## Supplementary File 3. Zonkey (Schubert et al. 2017) report for donkey specimen Ancient3. for "No genetic evidence yet for hinnies at Mazongshan (400-160 BCE), northwestern China": incl_ts.frq.strat (part 10 of 323)

```
   1  chr1_59237585     HPrz    T    C        0      0        2 
   1  chr1_59237585     ZBoe    T    C        0      0        2 
   1  chr1_59237585     ZGre    T    C        0      0        2 
   1  chr1_59237585     ZHar    T    C        0      0        2 
   1  chr1_59237585   Sample    T    C        0      0        2 
   1  chr1_59238250     AAsi    A    G        0      0        2 
   1  chr1_59238250     AKia    A    G      0.5      1        2 
   1  chr1_59238250     AOna    A    G        1      2        2 
   1  chr1_59238250     ASom    A    G        0      0        2 
   1  chr1_59238250     HCab    A    G        0      0        2 
   1  chr1_59238250     HPrz    A    G        0      0        2 
   1  chr1_59238250     ZBoe    A    G        0      0        2 
   1  chr1_59238250     ZGre    A    G        0      0        2 
   1  chr1_59238250     ZHar    A    G        0      0        2 
   1  chr1_59238250   Sample    A    G        0      0        2 
   1  chr1_59239594     AAsi    C    T        0      0        2 
   1  chr1_59239594     AKia    C    T      0.5      1        2 
   1  chr1_59239594     AOna    C    T        0      0        2 
   1  chr1_59239594     ASom    C    T        0      0        2 
   1  chr1_59239594     HCab    C    T        0      0        2 
   1  chr1_59239594     HPrz    C    T        0      0        2 
   1  chr1_59239594     ZBoe    C    T        0      0        2 
   1  chr1_59239594     ZGre    C    T        0      0        2 
   1  chr1_59239594     ZHar    C    T        0      0        2 
   1  chr1_59239594   Sample    C    T        0      0        2 
   1  chr1_59241695     AAsi    A    G        0      0        2 
   1  chr1_59241695     AKia    A    G        0      0        2 
   1  chr1_59241695     AOna    A    G        0      0        2 
   1  chr1_59241695     ASom    A    G        0      0        2 
   1  chr1_59241695     HCab    A    G        0      0        2 
   1  chr1_59241695     HPrz    A    G        0      0        2 
   1  chr1_59241695     ZBoe    A    G        0      0        2 
   1  chr1_59241695     ZGre    A    G        1      2        2 
   1  chr1_59241695     ZHar    A    G        0      0        2 
   1  chr1_59241695   Sample    A    G        0      0        2 
   1  chr1_59245419     AAsi    G    C        0      0        2 
   1  chr1_59245419     AKia    G    C        0      0        2 
   1  chr1_59245419     AOna    G    C        0      0        2 
   1  chr1_59245419     ASom    G    C      0.5      1        2 
   1  chr1_59245419     HCab    G    C        0      0        2 
   1  chr1_59245419     HPrz    G    C        0      0        2 
   1  chr1_59245419     ZBoe    G    C        0      0        2 
   1  chr1_59245419     ZGre    G    C        0      0        2 
   1  chr1_59245419     ZHar    G    C        0      0        2 
   1  chr1_59245419   Sample    G    C        0      0        2 
   1  chr1_59246921     AAsi    A    G        0      0        2 
   1  chr1_59246921     AKia    A    G        0      0        2 
   1  chr1_59246921     AOna    A    G        0      0        2 
   1  chr1_59246921     ASom    A    G        0      0        2 
   1  chr1_59246921     HCab    A    G        0      0        2 
   1  chr1_59246921     HPrz    A    G        0      0        2 
   1  chr1_59246921     ZBoe    A    G        0      0        2 
   1  chr1_59246921     ZGre    A    G      0.5      1        2 
   1  chr1_59246921     ZHar    A    G        0      0        2 
   1  chr1_59246921   Sample    A    G        0      0        2 
   1  chr1_59248799     AAsi    A    G        0      0        2 
   1  chr1_59248799     AKia    A    G        0      0        2 
   1  chr1_59248799     AOna    A    G        0      0        2 
   1  chr1_59248799     ASom    A    G        0      0        2 
   1  chr1_59248799     HCab    A    G        0      0        2 
   1  chr1_59248799     HPrz    A    G        0      0        2 
   1  chr1_59248799     ZBoe    A    G      0.5      1        2 
   1  chr1_59248799     ZGre    A    G        0      0        2 
   1  chr1_59248799     ZHar    A    G        0      0        2 
   1  chr1_59248799   Sample    A    G        0      0        2 
   1  chr1_59250414     AAsi    C    G        0      0        2 
   1  chr1_59250414     AKia    C    G        0      0        2 
   1  chr1_59250414     AOna    C    G        0      0        2 
   1  chr1_59250414     ASom    C    G        0      0        2 
   1  chr1_59250414     HCab    C    G        0      0        2 
   1  chr1_59250414     HPrz    C    G        0      0        2 
   1  chr1_59250414     ZBoe    C    G        0      0        2 
   1  chr1_59250414     ZGre    C    G        1      2        2 
   1  chr1_59250414     ZHar    C    G        0      0        2 
   1  chr1_59250414   Sample    C    G        0      0        2 
   1  chr1_59256525     AAsi    G    C        0      0        2 
   1  chr1_59256525     AKia    G    C        0      0        2 
   1  chr1_59256525     AOna    G    C        0      0        2 
   1  chr1_59256525     ASom    G    C        0      0        2 
   1  chr1_59256525     HCab    G    C        1      2        2 
   1  chr1_59256525     HPrz    G    C      0.5      1        2 
   1  chr1_59256525     ZBoe    G    C        0      0        2 
   1  chr1_59256525     ZGre    G    C        0      0        2 
   1  chr1_59256525     ZHar    G    C        0      0        2 
   1  chr1_59256525   Sample    G    C        0      0        2 
   1  chr1_59264188     AAsi    C    G        0      0        2 
   1  chr1_59264188     AKia    C    G      0.5      1        2 
   1  chr1_59264188     AOna    C    G        0      0        2 
   1  chr1_59264188     ASom    C    G        0      0        2 
   1  chr1_59264188     HCab    C    G        0      0        2 
   1  chr1_59264188     HPrz    C    G        0      0        2 
   1  chr1_59264188     ZBoe    C    G        0      0        2 
   1  chr1_59264188     ZGre    C    G        0      0        2 
   1  chr1_59264188     ZHar    C    G        0      0        2 
   1  chr1_59264188   Sample    C    G        0      0        2 
   1  chr1_59268816     AAsi    T    C        0      0        2 
   1  chr1_59268816     AKia    T    C      0.5      1        2 
   1  chr1_59268816     AOna    T    C        1      2        2 
   1  chr1_59268816     ASom    T    C        0      0        2 
   1  chr1_59268816     HCab    T    C        0      0        2 
   1  chr1_59268816     HPrz    T    C        0      0        2 
   1  chr1_59268816     ZBoe    T    C        0      0        2 
   1  chr1_59268816     ZGre    T    C        0      0        2 
   1  chr1_59268816     ZHar    T    C        0      0        2 
   1  chr1_59268816   Sample    T    C        0      0        2 
   1  chr1_59272394     AAsi    C    T        0      0        2 
   1  chr1_59272394     AKia    C    T        0      0        2 
   1  chr1_59272394     AOna    C    T        0      0        2 
   1  chr1_59272394     ASom    C    T        0      0        2 
   1  chr1_59272394     HCab    C    T        1      2        2 
   1  chr1_59272394     HPrz    C    T        1      2        2 
   1  chr1_59272394     ZBoe    C    T        0      0        2 
   1  chr1_59272394     ZGre    C    T        0      0        2 
   1  chr1_59272394     ZHar    C    T        0      0        2 
   1  chr1_59272394   Sample    C    T        0      0        2 
   1  chr1_59274035     AAsi    A    G        0      0        2 
   1  chr1_59274035     AKia    A    G        0      0        2 
   1  chr1_59274035     AOna    A    G        0      0        2 
   1  chr1_59274035     ASom    A    G        0      0        2 
   1  chr1_59274035     HCab    A    G        0      0        2 
   1  chr1_59274035     HPrz    A    G        0      0        2 
   1  chr1_59274035     ZBoe    A    G      0.5      1        2 
   1  chr1_59274035     ZGre    A    G        0      0        2 
   1  chr1_59274035     ZHar    A    G        0      0        2 
   1  chr1_59274035   Sample    A    G        0      0        2 
   1  chr1_59274485     AAsi    A    G        0      0        2 
   1  chr1_59274485     AKia    A    G        0      0        2 
   1  chr1_59274485     AOna    A    G        0      0        2 
   1  chr1_59274485     ASom    A    G        0      0        2 
   1  chr1_59274485     HCab    A    G        0      0        2 
   1  chr1_59274485     HPrz    A    G        0      0        2 
   1  chr1_59274485     ZBoe    A    G        1      2        2 
   1  chr1_59274485     ZGre    A    G        1      2        2 
   1  chr1_59274485     ZHar    A    G      0.5      1        2 
   1  chr1_59274485   Sample    A    G        0      0        2 
   1  chr1_59277191     AAsi    C    T        0      0        2 
   1  chr1_59277191     AKia    C    T        0      0        2 
   1  chr1_59277191     AOna    C    T        0      0        2 
   1  chr1_59277191     ASom    C    T      0.5      1        2 
   1  chr1_59277191     HCab    C    T        0      0        2 
   1  chr1_59277191     HPrz    C    T        0      0        2 
   1  chr1_59277191     ZBoe    C    T        0      0        2 
   1  chr1_59277191     ZGre    C    T        0      0        2 
   1  chr1_59277191     ZHar    C    T        0      0        2 
   1  chr1_59277191   Sample    C    T        0      0        2 
   1  chr1_59281073     AAsi    A    G        0      0        2 
   1  chr1_59281073     AKia    A    G        0      0        2 
   1  chr1_59281073     AOna    A    G        0      0        2 
   1  chr1_59281073     ASom    A    G        0      0        2 
   1  chr1_59281073     HCab    A    G        1      2        2 
   1  chr1_59281073     HPrz    A    G        1      2        2 
   1  chr1_59281073     ZBoe    A    G        0      0        2 
   1  chr1_59281073     ZGre    A    G        0      0        2 
   1  chr1_59281073     ZHar    A    G        0      0        2 
   1  chr1_59281073   Sample    A    G        0      0        2 
   1  chr1_59283594     AAsi    T    G        0      0        2 
   1  chr1_59283594     AKia    T    G        0      0        2 
   1  chr1_59283594     AOna    T    G        0      0        2 
   1  chr1_59283594     ASom    T    G        0      0        2 
   1  chr1_59283594     HCab    T    G        0      0        2 
   1  chr1_59283594     HPrz    T    G        0      0        2 
   1  chr1_59283594     ZBoe    T    G        1      2        2 
   1  chr1_59283594     ZGre    T    G        0      0        2 
   1  chr1_59283594     ZHar    T    G        0      0        2 
   1  chr1_59283594   Sample    T    G        0      0        2 
   1  chr1_59289250     AAsi    A    G        0      0        2 
   1  chr1_59289250     AKia    A    G        0      0        2 
   1  chr1_59289250     AOna    A    G        0      0        2 
   1  chr1_59289250     ASom    A    G        0      0        2 
   1  chr1_59289250     HCab    A    G        1      2        2 
   1  chr1_59289250     HPrz    A    G      0.5      1        2 
   1  chr1_59289250     ZBoe    A    G        0      0        2 
   1  chr1_59289250     ZGre    A    G        0      0        2 
   1  chr1_59289250     ZHar    A    G        0      0        2 
   1  chr1_59289250   Sample    A    G        0      0        2 
   1  chr1_59289507     AAsi    C    A        0      0        2 
   1  chr1_59289507     AKia    C    A        0      0        2 
   1  chr1_59289507     AOna    C    A        0      0        2 
   1  chr1_59289507     ASom    C    A        0      0        2 
   1  chr1_59289507     HCab    C    A        0      0        2 
   1  chr1_59289507     HPrz    C    A        0      0        2 
   1  chr1_59289507     ZBoe    C    A        0      0        2 
   1  chr1_59289507     ZGre    C    A      0.5      1        2 
   1  chr1_59289507     ZHar    C    A        0      0        2 
   1  chr1_59289507   Sample    C    A        0      0        2 
   1  chr1_59290181     AAsi    C    T        0      0        2 
   1  chr1_59290181     AKia    C    T        0      0        2 
   1  chr1_59290181     AOna    C    T        0      0        2 
   1  chr1_59290181     ASom    C    T        0      0        2 
   1  chr1_59290181     HCab    C    T        1      2        2 
   1  chr1_59290181     HPrz    C    T        1      2        2 
   1  chr1_59290181     ZBoe    C    T        0      0        2 
   1  chr1_59290181     ZGre    C    T        0      0        2 
   1  chr1_59290181     ZHar    C    T        0      0        2 
   1  chr1_59290181   Sample    C    T        0      0        2 
   1  chr1_59291810     AAsi    G    C        0      0        2 
   1  chr1_59291810     AKia    G    C        0      0        2 
   1  chr1_59291810     AOna    G    C        0      0        2 
   1  chr1_59291810     ASom    G    C        0      0        2 
   1  chr1_59291810     HCab    G    C        1      2        2 
   1  chr1_59291810     HPrz    G    C        1      2        2 
   1  chr1_59291810     ZBoe    G    C        0      0        2 
   1  chr1_59291810     ZGre    G    C        0      0        2 
   1  chr1_59291810     ZHar    G    C        0      0        2 
   1  chr1_59291810   Sample    G    C        0      0        2 
   1  chr1_59300799     AAsi    T    C        0      0        2 
   1  chr1_59300799     AKia    T    C        0      0        2 
   1  chr1_59300799     AOna    T    C        0      0        2 
   1  chr1_59300799     ASom    T    C        0      0        2 
   1  chr1_59300799     HCab    T    C        0      0        2 
   1  chr1_59300799     HPrz    T    C        0      0        2 
   1  chr1_59300799     ZBoe    T    C        0      0        2 
   1  chr1_59300799     ZGre    T    C        0      0        2 
   1  chr1_59300799     ZHar    T    C        1      2        2 
   1  chr1_59300799   Sample    T    C        0      0        2 
   1  chr1_59306616     AAsi    T    G        0      0        2 
   1  chr1_59306616     AKia    T    G        0      0        2 
   1  chr1_59306616     AOna    T    G        0      0        2 
   1  chr1_59306616     ASom    T    G        0      0        2 
   1  chr1_59306616     HCab    T    G        0      0        2 
   1  chr1_59306616     HPrz    T    G        0      0        2 
   1  chr1_59306616     ZBoe    T    G      0.5      1        2 
   1  chr1_59306616     ZGre    T    G        0      0        2 
   1  chr1_59306616     ZHar    T    G        1      2        2 
   1  chr1_59306616   Sample    T    G        0      0        2 
   1  chr1_59307853     AAsi    A    G        0      0        2 
   1  chr1_59307853     AKia    A    G        1      2        2 
   1  chr1_59307853     AOna    A    G        0      0        2 
   1  chr1_59307853     ASom    A    G        0      0        2 
   1  chr1_59307853     HCab    A    G        0      0        2 
   1  chr1_59307853     HPrz    A    G        0      0        2 
   1  chr1_59307853     ZBoe    A    G        0      0        2 
   1  chr1_59307853     ZGre    A    G        0      0        2 
   1  chr1_59307853     ZHar    A    G        0      0        2 
   1  chr1_59307853   Sample    A    G        0      0        2 
   1  chr1_59309764     AAsi    A    G        0      0        2 
   1  chr1_59309764     AKia    A    G        0      0        2 
   1  chr1_59309764     AOna    A    G        0      0        2 
   1  chr1_59309764     ASom    A    G        0      0        2 
   1  chr1_59309764     HCab    A    G        0      0        2 
   1  chr1_59309764     HPrz    A    G        0      0        2 
   1  chr1_59309764     ZBoe    A    G      0.5      1        2 
   1  chr1_59309764     ZGre    A    G        0      0        2 
   1  chr1_59309764     ZHar    A    G        0      0        2 
   1  chr1_59309764   Sample    A    G        0      0        2 
   1  chr1_59310918     AAsi    T    C        0      0        2 
   1  chr1_59310918     AKia    T    C      0.5      1        2 
   1  chr1_59310918     AOna    T    C        0      0        2 
   1  chr1_59310918     ASom    T    C        0      0        2 
   1  chr1_59310918     HCab    T    C        0      0        2 
   1  chr1_59310918     HPrz    T    C        0      0        2 
   1  chr1_59310918     ZBoe    T    C        0      0        2 
   1  chr1_59310918     ZGre    T    C        0      0        2 
   1  chr1_59310918     ZHar    T    C        0      0        2 
   1  chr1_59310918   Sample    T    C        0      0        2 
   1  chr1_59312213     AAsi    A    G        0      0        2 
   1  chr1_59312213     AKia    A    G        0      0        2 
   1  chr1_59312213     AOna    A    G        0      0        2 
   1  chr1_59312213     ASom    A    G        0      0        2 
   1  chr1_59312213     HCab    A    G        1      2        2 
   1  chr1_59312213     HPrz    A    G      0.5      1        2 
   1  chr1_59312213     ZBoe    A    G        0      0        2 
   1  chr1_59312213     ZGre    A    G        0      0        2 
   1  chr1_59312213     ZHar    A    G        0      0        2 
   1  chr1_59312213   Sample    A    G        0      0        2 
   1  chr1_59316200     AAsi    T    C        0      0        2 
   1  chr1_59316200     AKia    T    C        0      0        2 
   1  chr1_59316200     AOna    T    C      0.5      1        2 
   1  chr1_59316200     ASom    T    C        0      0        2 
   1  chr1_59316200     HCab    T    C        0      0        2 
   1  chr1_59316200     HPrz    T    C        0      0        2 
   1  chr1_59316200     ZBoe    T    C        0      0        2 
   1  chr1_59316200     ZGre    T    C        0      0        2 
   1  chr1_59316200     ZHar    T    C        0      0        2 
   1  chr1_59316200   Sample    T    C        0      0        2 
   1  chr1_59318739     AAsi    G    T        0      0        2 
   1  chr1_59318739     AKia    G    T        0      0        2 
   1  chr1_59318739     AOna    G    T        0      0        2 
   1  chr1_59318739     ASom    G    T        0      0        2 
   1  chr1_59318739     HCab    G    T        1      2        2 
   1  chr1_59318739     HPrz    G    T        1      2        2 
   1  chr1_59318739     ZBoe    G    T        0      0        2 
   1  chr1_59318739     ZGre    G    T        0      0        2 
   1  chr1_59318739     ZHar    G    T        0      0        2 
   1  chr1_59318739   Sample    G    T        0      0        2 
   1  chr1_59320595     AAsi    A    G        0      0        2 
   1  chr1_59320595     AKia    A    G        0      0        2 
   1  chr1_59320595     AOna    A    G        0      0        2 
   1  chr1_59320595     ASom    A    G        0      0        2 
   1  chr1_59320595     HCab    A    G        0      0        2 
   1  chr1_59320595     HPrz    A    G      0.5      1        2 
   1  chr1_59320595     ZBoe    A    G        0      0        2 
   1  chr1_59320595     ZGre    A    G        0      0        2 
   1  chr1_59320595     ZHar    A    G        0      0        2 
   1  chr1_59320595   Sample    A    G        0      0        2 
   1  chr1_59321973     AAsi    G    A        0      0        2 
   1  chr1_59321973     AKia    G    A        0      0        2 
   1  chr1_59321973     AOna    G    A        0      0        2 
   1  chr1_59321973     ASom    G    A        0      0        2 
   1  chr1_59321973     HCab    G    A        0      0        2 
   1  chr1_59321973     HPrz    G    A        0      0        2 
   1  chr1_59321973     ZBoe    G    A        0      0        2 
   1  chr1_59321973     ZGre    G    A        1      2        2 
   1  chr1_59321973     ZHar    G    A        0      0        2 
   1  chr1_59321973   Sample    G    A        0      0        2 
   1  chr1_59325658     AAsi    T    C        0      0        2 
   1  chr1_59325658     AKia    T    C        0      0        2 
   1  chr1_59325658     AOna    T    C        0      0        2 
   1  chr1_59325658     ASom    T    C        0      0        2 
   1  chr1_59325658     HCab    T    C        1      2        2 
   1  chr1_59325658     HPrz    T    C        1      2        2 
   1  chr1_59325658     ZBoe    T    C        0      0        2 
   1  chr1_59325658     ZGre    T    C        0      0        2 
   1  chr1_59325658     ZHar    T    C        0      0        2 
   1  chr1_59325658   Sample    T    C        0      0        2 
   1  chr1_59327745     AAsi    G    A        0      0        2 
   1  chr1_59327745     AKia    G    A      0.5      1        2 
   1  chr1_59327745     AOna    G    A        0      0        2 
   1  chr1_59327745     ASom    G    A        0      0        2 
   1  chr1_59327745     HCab    G    A        0      0        2 
   1  chr1_59327745     HPrz    G    A        0      0        2 
   1  chr1_59327745     ZBoe    G    A        0      0        2 
   1  chr1_59327745     ZGre    G    A        0      0        2 
   1  chr1_59327745     ZHar    G    A        0      0        2 
   1  chr1_59327745   Sample    G    A        0      0        2 
   1  chr1_59327873     AAsi    C    A        0      0        2 
   1  chr1_59327873     AKia    C    A        0      0        2 
   1  chr1_59327873     AOna    C    A        0      0        2 
   1  chr1_59327873     ASom    C    A        0      0        2 
   1  chr1_59327873     HCab    C    A        1      2        2 
   1  chr1_59327873     HPrz    C    A        1      2        2 
   1  chr1_59327873     ZBoe    C    A        0      0        2 
   1  chr1_59327873     ZGre    C    A        0      0        2 
   1  chr1_59327873     ZHar    C    A        0      0        2 
   1  chr1_59327873   Sample    C    A        0      0        2 
   1  chr1_59336899     AAsi    T    C        0      0        2 
   1  chr1_59336899     AKia    T    C        0      0        2 
   1  chr1_59336899     AOna    T    C        0      0        2 
   1  chr1_59336899     ASom    T    C        0      0        2 
   1  chr1_59336899     HCab    T    C        0      0        2 
   1  chr1_59336899     HPrz    T    C      0.5      1        2 
   1  chr1_59336899     ZBoe    T    C        0      0        2 
   1  chr1_59336899     ZGre    T    C        0      0        2 
   1  chr1_59336899     ZHar    T    C        0      0        2 
   1  chr1_59336899   Sample    T    C        0      0        2 
   1  chr1_59337331     AAsi    G    A        0      0        2 
   1  chr1_59337331     AKia    G    A        0      0        2 
   1  chr1_59337331     AOna    G    A        0      0        2 
   1  chr1_59337331     ASom    G    A        0      0        2 
   1  chr1_59337331     HCab    G    A        0      0        2 
   1  chr1_59337331     HPrz    G    A        0      0        2 
   1  chr1_59337331     ZBoe    G    A        0      0        2 
   1  chr1_59337331     ZGre    G    A        1      2        2 
   1  chr1_59337331     ZHar    G    A        1      2        2 
   1  chr1_59337331   Sample    G    A        0      0        2 
   1  chr1_59338061     AAsi    C    G        0      0        2 
   1  chr1_59338061     AKia    C    G        0      0        2 
   1  chr1_59338061     AOna    C    G      0.5      1        2 
   1  chr1_59338061     ASom    C    G        0      0        2 
   1  chr1_59338061     HCab    C    G        0      0        2 
   1  chr1_59338061     HPrz    C    G        0      0        2 
   1  chr1_59338061     ZBoe    C    G        0      0        2 
   1  chr1_59338061     ZGre    C    G        0      0        2 
   1  chr1_59338061     ZHar    C    G        0      0        2 
   1  chr1_59338061   Sample    C    G        0      0        2 
   1  chr1_59338150     AAsi    T    C        0      0        2 
   1  chr1_59338150     AKia    T    C        0      0        2 
   1  chr1_59338150     AOna    T    C        0      0        2 
   1  chr1_59338150     ASom    T    C        0      0        2 
   1  chr1_59338150     HCab    T    C      0.5      1        2 
   1  chr1_59338150     HPrz    T    C        0      0        2 
   1  chr1_59338150     ZBoe    T    C        0      0        2 
   1  chr1_59338150     ZGre    T    C        0      0        2 
   1  chr1_59338150     ZHar    T    C        0      0        2 
   1  chr1_59338150   Sample    T    C        0      0        2 
   1  chr1_59339628     AAsi    G    A        0      0        2 
   1  chr1_59339628     AKia    G    A        0      0        2 
   1  chr1_59339628     AOna    G    A        0      0        2 
   1  chr1_59339628     ASom    G    A        0      0        2 
   1  chr1_59339628     HCab    G    A        1      2        2 
   1  chr1_59339628     HPrz    G    A        1      2        2 
   1  chr1_59339628     ZBoe    G    A        0      0        2 
   1  chr1_59339628     ZGre    G    A        0      0        2 
   1  chr1_59339628     ZHar    G    A        0      0        2 
   1  chr1_59339628   Sample    G    A        0      0        2 
   1  chr1_59340153     AAsi    T    C      0.5      1        2 
   1  chr1_59340153     AKia    T    C        0      0        2 
   1  chr1_59340153     AOna    T    C        0      0        2 
   1  chr1_59340153     ASom    T    C        1      2        2 
   1  chr1_59340153     HCab    T    C        1      2        2 
   1  chr1_59340153     HPrz    T    C        1      2        2 
   1  chr1_59340153     ZBoe    T    C        0      0        2 
   1  chr1_59340153     ZGre    T    C        0      0        2 
   1  chr1_59340153     ZHar    T    C        0      0        2 
   1  chr1_59340153   Sample    T    C        0      0        2 
   1  chr1_59348403     AAsi    A    G        0      0        2 
   1  chr1_59348403     AKia    A    G        0      0        2 
   1  chr1_59348403     AOna    A    G        0      0        2 
   1  chr1_59348403     ASom    A    G        0      0        2 
   1  chr1_59348403     HCab    A    G        0      0        2 
   1  chr1_59348403     HPrz    A    G        0      0        2 
   1  chr1_59348403     ZBoe    A    G        0      0        2 
   1  chr1_59348403     ZGre    A    G        1      2        2 
   1  chr1_59348403     ZHar    A    G        0      0        2 
   1  chr1_59348403   Sample    A    G        0      0        2 
   1  chr1_59348938     AAsi    A    T        0      0        2 
   1  chr1_59348938     AKia    A    T        0      0        2 
   1  chr1_59348938     AOna    A    T        0      0        2 
   1  chr1_59348938     ASom    A    T        0      0        2 
   1  chr1_59348938     HCab    A    T        1      2        2 
   1  chr1_59348938     HPrz    A    T        1      2        2 
   1  chr1_59348938     ZBoe    A    T        0      0        2 
   1  chr1_59348938     ZGre    A    T        0      0        2 
   1  chr1_59348938     ZHar    A    T        0      0        2 
   1  chr1_59348938   Sample    A    T        0      0        2 
   1  chr1_59354554     AAsi    A    G        0      0        2 
   1  chr1_59354554     AKia    A    G        0      0        2 
   1  chr1_59354554     AOna    A    G        0      0        2 
   1  chr1_59354554     ASom    A    G        0      0        2 
   1  chr1_59354554     HCab    A    G        0      0        2 
   1  chr1_59354554     HPrz    A    G        0      0        2 
   1  chr1_59354554     ZBoe    A    G        0      0        2 
   1  chr1_59354554     ZGre    A    G      0.5      1        2 
   1  chr1_59354554     ZHar    A    G        0      0        2 
   1  chr1_59354554   Sample    A    G        0      0        2 
   1  chr1_59356145     AAsi    T    C        0      0        2 
   1  chr1_59356145     AKia    T    C        0      0        2 
   1  chr1_59356145     AOna    T    C        0      0        2 
   1  chr1_59356145     ASom    T    C        0      0        2 
   1  chr1_59356145     HCab    T    C        0      0        2 
   1  chr1_59356145     HPrz    T    C        0      0        2 
   1  chr1_59356145     ZBoe    T    C        0      0        2 
   1  chr1_59356145     ZGre    T    C        0      0        2 
   1  chr1_59356145     ZHar    T    C      0.5      1        2 
   1  chr1_59356145   Sample    T    C        0      0        2 
   1  chr1_59367952     AAsi    T    C        0      0        2 
   1  chr1_59367952     AKia    T    C        0      0        2 
   1  chr1_59367952     AOna    T    C        0      0        2 
   1  chr1_59367952     ASom    T    C        0      0        2 
   1  chr1_59367952     HCab    T    C        0      0        2 
   1  chr1_59367952     HPrz    T    C        0      0        2 
   1  chr1_59367952     ZBoe    T    C        1      2        2 
   1  chr1_59367952     ZGre    T    C        1      2        2 
   1  chr1_59367952     ZHar    T    C        1      2        2 
   1  chr1_59367952   Sample    T    C        0      0        2 
   1  chr1_59369653     AAsi    C    A        0      0        2 
   1  chr1_59369653     AKia    C    A        0      0        2 
   1  chr1_59369653     AOna    C    A        0      0        2 
   1  chr1_59369653     ASom    C    A        0      0        2 
   1  chr1_59369653     HCab    C    A        0      0        2 
   1  chr1_59369653     HPrz    C    A        0      0        2 
   1  chr1_59369653     ZBoe    C    A        0      0        2 
   1  chr1_59369653     ZGre    C    A        1      2        2 
   1  chr1_59369653     ZHar    C    A        0      0        2 
   1  chr1_59369653   Sample    C    A        0      0        2 
   1  chr1_59370589     AAsi    C    T        0      0        2 
   1  chr1_59370589     AKia    C    T        0      0        2 
   1  chr1_59370589     AOna    C    T        0      0        2 
   1  chr1_59370589     ASom    C    T        1      2        2 
   1  chr1_59370589     HCab    C    T        0      0        2 
   1  chr1_59370589     HPrz    C    T        0      0        2 
   1  chr1_59370589     ZBoe    C    T        0      0        2 
   1  chr1_59370589     ZGre    C    T        0      0        2 
   1  chr1_59370589     ZHar    C    T        0      0        2 
   1  chr1_59370589   Sample    C    T        0      0        2 
   1  chr1_59379976     AAsi    G    A        0      0        2 
   1  chr1_59379976     AKia    G    A        0      0        2 
   1  chr1_59379976     AOna    G    A        0      0        2 
   1  chr1_59379976     ASom    G    A        0      0        2 
   1  chr1_59379976     HCab    G    A        0      0        2 
   1  chr1_59379976     HPrz    G    A      0.5      1        2 
   1  chr1_59379976     ZBoe    G    A        0      0        2 
   1  chr1_59379976     ZGre    G    A        0      0        2 
   1  chr1_59379976     ZHar    G    A        0      0        2 
   1  chr1_59379976   Sample    G    A        0      0        2 
   1  chr1_59381248     AAsi    T    C      0.5      1        2 
   1  chr1_59381248     AKia    T    C        0      0        2 
   1  chr1_59381248     AOna    T    C        0      0        2 
   1  chr1_59381248     ASom    T    C        0      0        2 
   1  chr1_59381248     HCab    T    C        0      0        2 
   1  chr1_59381248     HPrz    T    C        0      0        2 
   1  chr1_59381248     ZBoe    T    C        0      0        2 
   1  chr1_59381248     ZGre    T    C        0      0        2 
   1  chr1_59381248     ZHar    T    C        0      0        2 
   1  chr1_59381248   Sample    T    C        1      2        2 
   1  chr1_59385275     AAsi    C    A        0      0        2 
   1  chr1_59385275     AKia    C    A        0      0        2 
   1  chr1_59385275     AOna    C    A        0      0        2 
   1  chr1_59385275     ASom    C    A        0      0        2 
   1  chr1_59385275     HCab    C    A        1      2        2 
   1  chr1_59385275     HPrz    C    A        1      2        2 
   1  chr1_59385275     ZBoe    C    A        0      0        2 
   1  chr1_59385275     ZGre    C    A        0      0        2 
   1  chr1_59385275     ZHar    C    A        0      0        2 
   1  chr1_59385275   Sample    C    A        0      0        2 
   1  chr1_59389186     AAsi    A    G        0      0        2 
   1  chr1_59389186     AKia    A    G        0      0        2 
   1  chr1_59389186     AOna    A    G        0      0        2 
   1  chr1_59389186     ASom    A    G        0      0        2 
   1  chr1_59389186     HCab    A    G        0      0        2 
   1  chr1_59389186     HPrz    A    G      0.5      1        2 
   1  chr1_59389186     ZBoe    A    G        0      0        2 
   1  chr1_59389186     ZGre    A    G        0      0        2 
   1  chr1_59389186     ZHar    A    G        0      0        2 
   1  chr1_59389186   Sample    A    G        0      0        2 
   1  chr1_59392852     AAsi    C    T        0      0        2 
   1  chr1_59392852     AKia    C    T        0      0        2 
   1  chr1_59392852     AOna    C    T        0      0        2 
   1  chr1_59392852     ASom    C    T        0      0        2 
   1  chr1_59392852     HCab    C    T        1      2        2 
   1  chr1_59392852     HPrz    C    T        1      2        2 
   1  chr1_59392852     ZBoe    C    T        0      0        2 
   1  chr1_59392852     ZGre    C    T        0      0        2 
   1  chr1_59392852     ZHar    C    T        0      0        2 
   1  chr1_59392852   Sample    C    T        0      0        2 
   1  chr1_59395042     AAsi    G    A        0      0        2 
   1  chr1_59395042     AKia    G    A        0      0        2 
   1  chr1_59395042     AOna    G    A        0      0        2 
   1  chr1_59395042     ASom    G    A        0      0        2 
   1  chr1_59395042     HCab    G    A        0      0        2 
   1  chr1_59395042     HPrz    G    A        0      0        2 
   1  chr1_59395042     ZBoe    G    A        0      0        2 
   1  chr1_59395042     ZGre    G    A        1      2        2 
   1  chr1_59395042     ZHar    G    A        0      0        2 
   1  chr1_59395042   Sample    G    A        0      0        2 
   1  chr1_59405311     AAsi    T    G        0      0        2 
   1  chr1_59405311     AKia    T    G        1      2        2 
   1  chr1_59405311     AOna    T    G        1      2        2 
   1  chr1_59405311     ASom    T    G        0      0        2 
   1  chr1_59405311     HCab    T    G        0      0        2 
   1  chr1_59405311     HPrz    T    G        0      0        2 
   1  chr1_59405311     ZBoe    T    G        0      0        2 
   1  chr1_59405311     ZGre    T    G        0      0        2 
   1  chr1_59405311     ZHar    T    G        0      0        2 
   1  chr1_59405311   Sample    T    G        0      0        2 
   1  chr1_59409213     AAsi    T    C        0      0        2 
   1  chr1_59409213     AKia    T    C        1      2        2 
   1  chr1_59409213     AOna    T    C        0      0        2 
   1  chr1_59409213     ASom    T    C        0      0        2 
   1  chr1_59409213     HCab    T    C        0      0        2 
   1  chr1_59409213     HPrz    T    C        0      0        2 
   1  chr1_59409213     ZBoe    T    C        0      0        2 
   1  chr1_59409213     ZGre    T    C        0      0        2 
   1  chr1_59409213     ZHar    T    C        0      0        2 
   1  chr1_59409213   Sample    T    C        0      0        2 
   1  chr1_59412301     AAsi    T    C        0      0        2 
   1  chr1_59412301     AKia    T    C        0      0        2 
   1  chr1_59412301     AOna    T    C      0.5      1        2 
   1  chr1_59412301     ASom    T    C        0      0        2 
   1  chr1_59412301     HCab    T    C        0      0        2 
   1  chr1_59412301     HPrz    T    C        0      0        2 
   1  chr1_59412301     ZBoe    T    C        0      0        2 
   1  chr1_59412301     ZGre    T    C        0      0        2 
   1  chr1_59412301     ZHar    T    C        0      0        2 
   1  chr1_59412301   Sample    T    C        0      0        2 
   1  chr1_59413061     AAsi    A    G        0      0        2 
   1  chr1_59413061     AKia    A    G        0      0        2 
   1  chr1_59413061     AOna    A    G        0      0        2 
   1  chr1_59413061     ASom    A    G        0      0        2 
   1  chr1_59413061     HCab    A    G        0      0        2 
   1  chr1_59413061     HPrz    A    G        0      0        2 
   1  chr1_59413061     ZBoe    A    G        1      2        2 
   1  chr1_59413061     ZGre    A    G        0      0        2 
   1  chr1_59413061     ZHar    A    G        0      0        2 
   1  chr1_59413061   Sample    A    G        0      0        2 
   1  chr1_59418310     AAsi    C    T        0      0        2 
   1  chr1_59418310     AKia    C    T        1      2        2 
   1  chr1_59418310     AOna    C    T        1      2        2 
   1  chr1_59418310     ASom    C    T        0      0        2 
   1  chr1_59418310     HCab    C    T        1      2        2 
   1  chr1_59418310     HPrz    C    T        1      2        2 
   1  chr1_59418310     ZBoe    C    T        0      0        2 
   1  chr1_59418310     ZGre    C    T        0      0        2 
   1  chr1_59418310     ZHar    C    T        0      0        2 
   1  chr1_59418310   Sample    C    T        0      0        2 
   1  chr1_59419385     AAsi    C    A        0      0        2 
   1  chr1_59419385     AKia    C    A        1      2        2 
   1  chr1_59419385     AOna    C    A        0      0        2 
   1  chr1_59419385     ASom    C    A        0      0        2 
   1  chr1_59419385     HCab    C    A        0      0        2 
   1  chr1_59419385     HPrz    C    A        0      0        2 
   1  chr1_59419385     ZBoe    C    A        0      0        2 
   1  chr1_59419385     ZGre    C    A        0      0        2 
   1  chr1_59419385     ZHar    C    A        0      0        2 
   1  chr1_59419385   Sample    C    A        0      0        2 
   1  chr1_59420030     AAsi    A    G        0      0        2 
   1  chr1_59420030     AKia    A    G        0      0        2 
   1  chr1_59420030     AOna    A    G        0      0        2 
   1  chr1_59420030     ASom    A    G        0      0        2 
   1  chr1_59420030     HCab    A    G        0      0        2 
   1  chr1_59420030     HPrz    A    G        0      0        2 
   1  chr1_59420030     ZBoe    A    G        0      0        2 
   1  chr1_59420030     ZGre    A    G        0      0        2 
   1  chr1_59420030     ZHar    A    G      0.5      1        2 
   1  chr1_59420030   Sample    A    G        0      0        2 
   1  chr1_59420049     AAsi    A    G        0      0        2 
   1  chr1_59420049     AKia    A    G        0      0        2 
   1  chr1_59420049     AOna    A    G        0      0        2 
   1  chr1_59420049     ASom    A    G        0      0        2 
   1  chr1_59420049     HCab    A    G        1      2        2 
   1  chr1_59420049     HPrz    A    G        1      2        2 
   1  chr1_59420049     ZBoe    A    G        0      0        2 
   1  chr1_59420049     ZGre    A    G        0      0        2 
   1  chr1_59420049     ZHar    A    G        0      0        2 
   1  chr1_59420049   Sample    A    G        0      0        2 
   1  chr1_59425461     AAsi    G    A        1      2        2 
   1  chr1_59425461     AKia    G    A        1      2        2 
   1  chr1_59425461     AOna    G    A        0      0        2 
   1  chr1_59425461     ASom    G    A        1      2        2 
   1  chr1_59425461     HCab    G    A        0      0        2 
   1  chr1_59425461     HPrz    G    A        0      0        2 
   1  chr1_59425461     ZBoe    G    A        0      0        2 
   1  chr1_59425461     ZGre    G    A        0      0        2 
   1  chr1_59425461     ZHar    G    A        0      0        2 
   1  chr1_59425461   Sample    G    A        1      2        2 
   1  chr1_59433652     AAsi    T    G      0.5      1        2 
   1  chr1_59433652     AKia    T    G        0      0        2 
   1  chr1_59433652     AOna    T    G        0      0        2 
   1  chr1_59433652     ASom    T    G        0      0        2 
   1  chr1_59433652     HCab    T    G        0      0        2 
   1  chr1_59433652     HPrz    T    G        0      0        2 
   1  chr1_59433652     ZBoe    T    G        0      0        2 
   1  chr1_59433652     ZGre    T    G        0      0        2 
   1  chr1_59433652     ZHar    T    G        0      0        2 
   1  chr1_59433652   Sample    T    G        0      0        2 
   1  chr1_59438613     AAsi    A    G        0      0        2 
   1  chr1_59438613     AKia    A    G        0      0        2 
   1  chr1_59438613     AOna    A    G        0      0        2 
   1  chr1_59438613     ASom    A    G        0      0        2 
   1  chr1_59438613     HCab    A    G      0.5      1        2 
   1  chr1_59438613     HPrz    A    G        0      0        2 
   1  chr1_59438613     ZBoe    A    G        0      0        2 
   1  chr1_59438613     ZGre    A    G        0      0        2 
   1  chr1_59438613     ZHar    A    G        0      0        2 
   1  chr1_59438613   Sample    A    G        0      0        2 
   1  chr1_59438708     AAsi    G    T        0      0        2 
   1  chr1_59438708     AKia    G    T        1      2        2 
   1  chr1_59438708     AOna    G    T        0      0        2 
   1  chr1_59438708     ASom    G    T        0      0        2 
   1  chr1_59438708     HCab    G    T        0      0        2 
   1  chr1_59438708     HPrz    G    T        0      0        2 
   1  chr1_59438708     ZBoe    G    T        0      0        2 
   1  chr1_59438708     ZGre    G    T        0      0        2 
   1  chr1_59438708     ZHar    G    T        0      0        2 
   1  chr1_59438708   Sample    G    T        0      0        2 
   1  chr1_59443232     AAsi    A    G        0      0        2 
   1  chr1_59443232     AKia    A    G        0      0        2 
   1  chr1_59443232     AOna    A    G        0      0        2 
   1  chr1_59443232     ASom    A    G        0      0        2 
   1  chr1_59443232     HCab    A    G        0      0        2 
   1  chr1_59443232     HPrz    A    G        0      0        2 
   1  chr1_59443232     ZBoe    A    G        0      0        2 
   1  chr1_59443232     ZGre    A    G      0.5      1        2 
   1  chr1_59443232     ZHar    A    G        0      0        2 
   1  chr1_59443232   Sample    A    G        0      0        2 
   1  chr1_59443854     AAsi    T    C      0.5      1        2 
   1  chr1_59443854     AKia    T    C        0      0        2 
   1  chr1_59443854     AOna    T    C        0      0        2 
   1  chr1_59443854     ASom    T    C        0      0        2 
   1  chr1_59443854     HCab    T    C        0      0        2 
   1  chr1_59443854     HPrz    T    C        0      0        2 
   1  chr1_59443854     ZBoe    T    C        0      0        2 
   1  chr1_59443854     ZGre    T    C        0      0        2 
   1  chr1_59443854     ZHar    T    C        0      0        2 
   1  chr1_59443854   Sample    T    C        1      2        2 
   1  chr1_59444426     AAsi    A    G        0      0        2 
   1  chr1_59444426     AKia    A    G        0      0        2 
   1  chr1_59444426     AOna    A    G        0      0        2 
   1  chr1_59444426     ASom    A    G        0      0        2 
   1  chr1_59444426     HCab    A    G        0      0        2 
   1  chr1_59444426     HPrz    A    G        0      0        2 
   1  chr1_59444426     ZBoe    A    G        0      0        2 
   1  chr1_59444426     ZGre    A    G        0      0        2 
   1  chr1_59444426     ZHar    A    G      0.5      1        2 
   1  chr1_59444426   Sample    A    G        0      0        2 
   1  chr1_59444909     AAsi    T    C        0      0        2 
   1  chr1_59444909     AKia    T    C        0      0        2 
   1  chr1_59444909     AOna    T    C        1      2        2 
   1  chr1_59444909     ASom    T    C        0      0        2 
   1  chr1_59444909     HCab    T    C        0      0        2 
   1  chr1_59444909     HPrz    T    C        0      0        2 
   1  chr1_59444909     ZBoe    T    C        0      0        2 
   1  chr1_59444909     ZGre    T    C        0      0        2 
   1  chr1_59444909     ZHar    T    C        0      0        2 
   1  chr1_59444909   Sample    T    C        0      0        2 
   1  chr1_59447135     AAsi    A    C        0      0        2 
   1  chr1_59447135     AKia    A    C        0      0        2 
   1  chr1_59447135     AOna    A    C        0      0        2 
   1  chr1_59447135     ASom    A    C        0      0        2 
   1  chr1_59447135     HCab    A    C        1      2        2 
   1  chr1_59447135     HPrz    A    C        1      2        2 
   1  chr1_59447135     ZBoe    A    C        0      0        2 
   1  chr1_59447135     ZGre    A    C        0      0        2 
   1  chr1_59447135     ZHar    A    C        0      0        2 
   1  chr1_59447135   Sample    A    C        0      0        2 
   1  chr1_59457047     AAsi    T    C        0      0        2 
   1  chr1_59457047     AKia    T    C        1      2        2 
   1  chr1_59457047     AOna    T    C        0      0        2 
   1  chr1_59457047     ASom    T    C        0      0        2 
   1  chr1_59457047     HCab    T    C        0      0        2 
   1  chr1_59457047     HPrz    T    C        0      0        2 
   1  chr1_59457047     ZBoe    T    C        0      0        2 
   1  chr1_59457047     ZGre    T    C        0      0        2 
   1  chr1_59457047     ZHar    T    C        0      0        2 
   1  chr1_59457047   Sample    T    C        0      0        2 
   1  chr1_59460253     AAsi    C    T        0      0        2 
   1  chr1_59460253     AKia    C    T        0      0        2 
   1  chr1_59460253     AOna    C    T        0      0        2 
   1  chr1_59460253     ASom    C    T        0      0        2 
   1  chr1_59460253     HCab    C    T        1      2        2 
   1  chr1_59460253     HPrz    C    T        1      2        2 
   1  chr1_59460253     ZBoe    C    T        0      0        2 
   1  chr1_59460253     ZGre    C    T        0      0        2 
   1  chr1_59460253     ZHar    C    T        0      0        2 
   1  chr1_59460253   Sample    C    T        0      0        2 
   1  chr1_59462224     AAsi    G    C        0      0        2 
   1  chr1_59462224     AKia    G    C        0      0        2 
   1  chr1_59462224     AOna    G    C        0      0        2 
   1  chr1_59462224     ASom    G    C        0      0        2 
   1  chr1_59462224     HCab    G    C        0      0        2 
   1  chr1_59462224     HPrz    G    C        0      0        2 
   1  chr1_59462224     ZBoe    G    C        1      2        2 
   1  chr1_59462224     ZGre    G    C        0      0        2 
   1  chr1_59462224     ZHar    G    C        0      0        2 
   1  chr1_59462224   Sample    G    C        0      0        2 
   1  chr1_59463234     AAsi    A    C        0      0        2 
   1  chr1_59463234     AKia    A    C        0      0        2 
   1  chr1_59463234     AOna    A    C        0      0        2 
   1  chr1_59463234     ASom    A    C        0      0        2 
   1  chr1_59463234     HCab    A    C        0      0        2 
   1  chr1_59463234     HPrz    A    C        0      0        2 
   1  chr1_59463234     ZBoe    A    C        0      0        2 
   1  chr1_59463234     ZGre    A    C      0.5      1        2 
   1  chr1_59463234     ZHar    A    C        0      0        2 
   1  chr1_59463234   Sample    A    C        0      0        2 
   1  chr1_59464221     AAsi    A    G        0      0        2 
   1  chr1_59464221     AKia    A    G        0      0        2 
   1  chr1_59464221     AOna    A    G        0      0        2 
   1  chr1_59464221     ASom    A    G        0      0        2 
   1  chr1_59464221     HCab    A    G        0      0        2 
   1  chr1_59464221     HPrz    A    G      0.5      1        2 
   1  chr1_59464221     ZBoe    A    G        0      0        2 
   1  chr1_59464221     ZGre    A    G        0      0        2 
   1  chr1_59464221     ZHar    A    G        0      0        2 
   1  chr1_59464221   Sample    A    G        0      0        2 
   1  chr1_59465220     AAsi    A    G        0      0        2 
   1  chr1_59465220     AKia    A    G        0      0        2 
   1  chr1_59465220     AOna    A    G        0      0        2 
   1  chr1_59465220     ASom    A    G        0      0        2 
   1  chr1_59465220     HCab    A    G      0.5      1        2 
   1  chr1_59465220     HPrz    A    G      0.5      1        2 
   1  chr1_59465220     ZBoe    A    G        0      0        2 
   1  chr1_59465220     ZGre    A    G        0      0        2 
   1  chr1_59465220     ZHar    A    G        0      0        2 
   1  chr1_59465220   Sample    A    G        0      0        2 
   1  chr1_59469695     AAsi    T    G        0      0        2 
   1  chr1_59469695     AKia    T    G        0      0        2 
   1  chr1_59469695     AOna    T    G        0      0        2 
   1  chr1_59469695     ASom    T    G        0      0        2 
   1  chr1_59469695     HCab    T    G        1      2        2 
   1  chr1_59469695     HPrz    T    G        1      2        2 
   1  chr1_59469695     ZBoe    T    G        0      0        2 
   1  chr1_59469695     ZGre    T    G        0      0        2 
   1  chr1_59469695     ZHar    T    G        0      0        2 
   1  chr1_59469695   Sample    T    G        0      0        2 
   1  chr1_59471218     AAsi    T    A        0      0        2 
   1  chr1_59471218     AKia    T    A        0      0        2 
   1  chr1_59471218     AOna    T    A        0      0        2 
   1  chr1_59471218     ASom    T    A        0      0        2 
   1  chr1_59471218     HCab    T    A        0      0        2 
   1  chr1_59471218     HPrz    T    A        0      0        2 
   1  chr1_59471218     ZBoe    T    A        0      0        2 
   1  chr1_59471218     ZGre    T    A        0      0        2 
   1  chr1_59471218     ZHar    T    A        1      2        2 
   1  chr1_59471218   Sample    T    A        0      0        2 
   1  chr1_59479000     AAsi    G    A        0      0        2 
   1  chr1_59479000     AKia    G    A        0      0        2 
   1  chr1_59479000     AOna    G    A        0      0        2 
   1  chr1_59479000     ASom    G    A        0      0        2 
   1  chr1_59479000     HCab    G    A        0      0        2 
   1  chr1_59479000     HPrz    G    A        0      0        2 
   1  chr1_59479000     ZBoe    G    A      0.5      1        2 
   1  chr1_59479000     ZGre    G    A        0      0        2 
   1  chr1_59479000     ZHar    G    A        0      0        2 
   1  chr1_59479000   Sample    G    A        0      0        2 
   1  chr1_59480205     AAsi    C    T        0      0        2 
   1  chr1_59480205     AKia    C    T        0      0        2 
   1  chr1_59480205     AOna    C    T        0      0        2 
   1  chr1_59480205     ASom    C    T        0      0        2 
   1  chr1_59480205     HCab    C    T        1      2        2 
   1  chr1_59480205     HPrz    C    T        1      2        2 
   1  chr1_59480205     ZBoe    C    T        0      0        2 
   1  chr1_59480205     ZGre    C    T        0      0        2 
   1  chr1_59480205     ZHar    C    T        0      0        2 
   1  chr1_59480205   Sample    C    T        0      0        2 
   1  chr1_59480450     AAsi    A    G        0      0        2 
   1  chr1_59480450     AKia    A    G        0      0        2 
   1  chr1_59480450     AOna    A    G        0      0        2 
   1  chr1_59480450     ASom    A    G        0      0        2 
   1  chr1_59480450     HCab    A    G        0      0        2 
   1  chr1_59480450     HPrz    A    G        0      0        2 
   1  chr1_59480450     ZBoe    A    G      0.5      1        2 
   1  chr1_59480450     ZGre    A    G        0      0        2 
   1  chr1_59480450     ZHar    A    G        0      0        2 
   1  chr1_59480450   Sample    A    G        0      0        2 
   1  chr1_59482420     AAsi    A    G        0      0        2 
   1  chr1_59482420     AKia    A    G        0      0        2 
   1  chr1_59482420     AOna    A    G        0      0        2 
   1  chr1_59482420     ASom    A    G        0      0        2 
   1  chr1_59482420     HCab    A    G        1      2        2 
   1  chr1_59482420     HPrz    A    G        1      2        2 
   1  chr1_59482420     ZBoe    A    G        0      0        2 
   1  chr1_59482420     ZGre    A    G        0      0        2 
   1  chr1_59482420     ZHar    A    G        0      0        2 
   1  chr1_59482420   Sample    A    G        0      0        2 
   1  chr1_59485056     AAsi    A    G        0      0        2 
   1  chr1_59485056     AKia    A    G        0      0        2 
   1  chr1_59485056     AOna    A    G      0.5      1        2 
   1  chr1_59485056     ASom    A    G        0      0        2 
   1  chr1_59485056     HCab    A    G        0      0        2 
   1  chr1_59485056     HPrz    A    G        0      0        2 
   1  chr1_59485056     ZBoe    A    G        0      0        2 
   1  chr1_59485056     ZGre    A    G        0      0        2 
   1  chr1_59485056     ZHar    A    G        0      0        2 
   1  chr1_59485056   Sample    A    G        0      0        2 
   1  chr1_59488491     AAsi    T    G        0      0        2 
   1  chr1_59488491     AKia    T    G        0      0        2 
   1  chr1_59488491     AOna    T    G        0      0        2 
   1  chr1_59488491     ASom    T    G        0      0        2 
   1  chr1_59488491     HCab    T    G        1      2        2 
   1  chr1_59488491     HPrz    T    G        1      2        2 
   1  chr1_59488491     ZBoe    T    G        0      0        2 
   1  chr1_59488491     ZGre    T    G        0      0        2 
   1  chr1_59488491     ZHar    T    G        0      0        2 
   1  chr1_59488491   Sample    T    G        0      0        2 
   1  chr1_59489636     AAsi    A    G        0      0        2 
   1  chr1_59489636     AKia    A    G        0      0        2 
   1  chr1_59489636     AOna    A    G        0      0        2 
   1  chr1_59489636     ASom    A    G        0      0        2 
   1  chr1_59489636     HCab    A    G        0      0        2 
   1  chr1_59489636     HPrz    A    G      0.5      1        2 
   1  chr1_59489636     ZBoe    A    G        0      0        2 
   1  chr1_59489636     ZGre    A    G        0      0        2 
   1  chr1_59489636     ZHar    A    G        0      0        2 
   1  chr1_59489636   Sample    A    G        0      0        2 
   1  chr1_59491270     AAsi    A    G        0      0        2 
   1  chr1_59491270     AKia    A    G        0      0        2 
   1  chr1_59491270     AOna    A    G        0      0        2 
   1  chr1_59491270     ASom    A    G        0      0        2 
   1  chr1_59491270     HCab    A    G        1      2        2 
   1  chr1_59491270     HPrz    A    G        1      2        2 
   1  chr1_59491270     ZBoe    A    G        0      0        2 
   1  chr1_59491270     ZGre    A    G        0      0        2 
   1  chr1_59491270     ZHar    A    G        0      0        2 
   1  chr1_59491270   Sample    A    G        0      0        2 
   1  chr1_59493105     AAsi    G    A        0      0        2 
   1  chr1_59493105     AKia    G    A        0      0        2 
   1  chr1_59493105     AOna    G    A        0      0        2 
   1  chr1_59493105     ASom    G    A        0      0        2 
   1  chr1_59493105     HCab    G    A        0      0        2 
   1  chr1_59493105     HPrz    G    A        0      0        2 
   1  chr1_59493105     ZBoe    G    A      0.5      1        2 
   1  chr1_59493105     ZGre    G    A        0      0        2 
   1  chr1_59493105     ZHar    G    A        0      0        2 
   1  chr1_59493105   Sample    G    A        0      0        2 
   1  chr1_59493582     AAsi    G    A        0      0        2 
   1  chr1_59493582     AKia    G    A        0      0        2 
   1  chr1_59493582     AOna    G    A        0      0        2 
   1  chr1_59493582     ASom    G    A        0      0        2 
   1  chr1_59493582     HCab    G    A        0      0        2 
   1  chr1_59493582     HPrz    G    A        0      0        2 
   1  chr1_59493582     ZBoe    G    A        1      2        2 
   1  chr1_59493582     ZGre    G    A        0      0        2 
   1  chr1_59493582     ZHar    G    A        0      0        2 
   1  chr1_59493582   Sample    G    A        0      0        2 
   1  chr1_59498110     AAsi    G    A        0      0        2 
   1  chr1_59498110     AKia    G    A        0      0        2 
   1  chr1_59498110     AOna    G    A        0      0        2 
   1  chr1_59498110     ASom    G    A        0      0        2 
   1  chr1_59498110     HCab    G    A        0      0        2 
   1  chr1_59498110     HPrz    G    A      0.5      1        2 
   1  chr1_59498110     ZBoe    G    A        0      0        2 
   1  chr1_59498110     ZGre    G    A        0      0        2 
   1  chr1_59498110     ZHar    G    A        0      0        2 
   1  chr1_59498110   Sample    G    A        0      0        2 
   1  chr1_59499530     AAsi    G    A        0      0        2 
   1  chr1_59499530     AKia    G    A        0      0        2 
   1  chr1_59499530     AOna    G    A        0      0        2 
   1  chr1_59499530     ASom    G    A        0      0        2 
   1  chr1_59499530     HCab    G    A        1      2        2 
   1  chr1_59499530     HPrz    G    A        1      2        2 
   1  chr1_59499530     ZBoe    G    A        0      0        2 
   1  chr1_59499530     ZGre    G    A        0      0        2 
   1  chr1_59499530     ZHar    G    A        0      0        2 
   1  chr1_59499530   Sample    G    A        0      0        2 
   1  chr1_59499883     AAsi    T    G        0      0        2 
   1  chr1_59499883     AKia    T    G        0      0        2 
   1  chr1_59499883     AOna    T    G        0      0        2 
   1  chr1_59499883     ASom    T    G        0      0        2 
   1  chr1_59499883     HCab    T    G        0      0        2 
   1  chr1_59499883     HPrz    T    G        0      0        2 
   1  chr1_59499883     ZBoe    T    G        0      0        2 
   1  chr1_59499883     ZGre    T    G        1      2        2 
   1  chr1_59499883     ZHar    T    G        0      0        2 
   1  chr1_59499883   Sample    T    G        0      0        2 
   1  chr1_59501967     AAsi    G    T        0      0        2 
   1  chr1_59501967     AKia    G    T        0      0        2 
   1  chr1_59501967     AOna    G    T        0      0        2 
   1  chr1_59501967     ASom    G    T        0      0        2 
   1  chr1_59501967     HCab    G    T        0      0        2 
   1  chr1_59501967     HPrz    G    T        0      0        2 
   1  chr1_59501967     ZBoe    G    T      0.5      1        2 
   1  chr1_59501967     ZGre    G    T        0      0        2 
   1  chr1_59501967     ZHar    G    T        0      0        2 
   1  chr1_59501967   Sample    G    T        0      0        2 
   1  chr1_59503746     AAsi    C    G        0      0        2 
   1  chr1_59503746     AKia    C    G        0      0        2 
   1  chr1_59503746     AOna    C    G        0      0        2 
   1  chr1_59503746     ASom    C    G        0      0        2 
   1  chr1_59503746     HCab    C    G        0      0        2 
   1  chr1_59503746     HPrz    C    G        0      0        2 
   1  chr1_59503746     ZBoe    C    G        0      0        2 
   1  chr1_59503746     ZGre    C    G        1      2        2 
   1  chr1_59503746     ZHar    C    G        0      0        2 
   1  chr1_59503746   Sample    C    G        0      0        2 
   1  chr1_59506565     AAsi    A    G        0      0        2 
   1  chr1_59506565     AKia    A    G        0      0        2 
   1  chr1_59506565     AOna    A    G      0.5      1        2 
   1  chr1_59506565     ASom    A    G        0      0        2 
   1  chr1_59506565     HCab    A    G        0      0        2 
   1  chr1_59506565     HPrz    A    G        0      0        2 
   1  chr1_59506565     ZBoe    A    G        0      0        2 
   1  chr1_59506565     ZGre    A    G        0      0        2 
   1  chr1_59506565     ZHar    A    G        0      0        2 
   1  chr1_59506565   Sample    A    G        0      0        2 
   1  chr1_59508884     AAsi    T    C        0      0        2 
   1  chr1_59508884     AKia    T    C        0      0        2 
   1  chr1_59508884     AOna    T    C        0      0        2 
   1  chr1_59508884     ASom    T    C        1      2        2 
   1  chr1_59508884     HCab    T    C        0      0        2 
   1  chr1_59508884     HPrz    T    C        0      0        2 
   1  chr1_59508884     ZBoe    T    C        0      0        2 
   1  chr1_59508884     ZGre    T    C        0      0        2 
   1  chr1_59508884     ZHar    T    C        0      0        2 
   1  chr1_59508884   Sample    T    C        0      0        2 
   1  chr1_59508914     AAsi    T    G        0      0        2 
   1  chr1_59508914     AKia    T    G        0      0        2 
   1  chr1_59508914     AOna    T    G        0      0        2 
   1  chr1_59508914     ASom    T    G        0      0        2 
   1  chr1_59508914     HCab    T    G        0      0        2 
   1  chr1_59508914     HPrz    T    G      0.5      1        2 
   1  chr1_59508914     ZBoe    T    G        0      0        2 
   1  chr1_59508914     ZGre    T    G        0      0        2 
   1  chr1_59508914     ZHar    T    G        0      0        2 
   1  chr1_59508914   Sample    T    G        0      0        2 
   1  chr1_59514523     AAsi    A    G        0      0        2 
   1  chr1_59514523     AKia    A    G        0      0        2 
   1  chr1_59514523     AOna    A    G        0      0        2 
   1  chr1_59514523     ASom    A    G        0      0        2 
   1  chr1_59514523     HCab    A    G        1      2        2 
   1  chr1_59514523     HPrz    A    G      0.5      1        2 
   1  chr1_59514523     ZBoe    A    G        0      0        2 
   1  chr1_59514523     ZGre    A    G        0      0        2 
   1  chr1_59514523     ZHar    A    G        0      0        2 
   1  chr1_59514523   Sample    A    G        0      0        2 
   1  chr1_59516789     AAsi    T    C        0      0        2 
   1  chr1_59516789     AKia    T    C        0      0        2 
   1  chr1_59516789     AOna    T    C        0      0        2 
   1  chr1_59516789     ASom    T    C        0      0        2 
   1  chr1_59516789     HCab    T    C        0      0        2 
   1  chr1_59516789     HPrz    T    C        0      0        2 
   1  chr1_59516789     ZBoe    T    C      0.5      1        2 
   1  chr1_59516789     ZGre    T    C        0      0        2 
   1  chr1_59516789     ZHar    T    C        0      0        2 
   1  chr1_59516789   Sample    T    C        0      0        2 
   1  chr1_59516989     AAsi    T    C        0      0        2 
   1  chr1_59516989     AKia    T    C        0      0        2 
   1  chr1_59516989     AOna    T    C        0      0        2 
   1  chr1_59516989     ASom    T    C        0      0        2 
   1  chr1_59516989     HCab    T    C        0      0        2 
   1  chr1_59516989     HPrz    T    C        0      0        2 
   1  chr1_59516989     ZBoe    T    C        1      2        2 
   1  chr1_59516989     ZGre    T    C        0      0        2 
   1  chr1_59516989     ZHar    T    C        0      0        2 
   1  chr1_59516989   Sample    T    C        0      0        2 
   1  chr1_59521199     AAsi    T    C        0      0        2 
   1  chr1_59521199     AKia    T    C        0      0        2 
   1  chr1_59521199     AOna    T    C        1      2        2 
   1  chr1_59521199     ASom    T    C        0      0        2 
   1  chr1_59521199     HCab    T    C        0      0        2 
   1  chr1_59521199     HPrz    T    C        0      0        2 
   1  chr1_59521199     ZBoe    T    C        0      0        2 
   1  chr1_59521199     ZGre    T    C        0      0        2 
   1  chr1_59521199     ZHar    T    C        0      0        2 
   1  chr1_59521199   Sample    T    C        0      0        2 
   1  chr1_59521502     AAsi    T    C        0      0        2 
   1  chr1_59521502     AKia    T    C        0      0        2 
   1  chr1_59521502     AOna    T    C        0      0        2 
   1  chr1_59521502     ASom    T    C        0      0        2 
   1  chr1_59521502     HCab    T    C        0      0        2 
   1  chr1_59521502     HPrz    T    C        0      0        2 
   1  chr1_59521502     ZBoe    T    C      0.5      1        2 
   1  chr1_59521502     ZGre    T    C        0      0        2 
   1  chr1_59521502     ZHar    T    C        0      0        2 
   1  chr1_59521502   Sample    T    C        0      0        2 
   1  chr1_59522364     AAsi    T    C        0      0        2 
   1  chr1_59522364     AKia    T    C        1      2        2 
   1  chr1_59522364     AOna    T    C        0      0        2 
   1  chr1_59522364     ASom    T    C        0      0        2 
   1  chr1_59522364     HCab    T    C        0      0        2 
   1  chr1_59522364     HPrz    T    C        0      0        2 
   1  chr1_59522364     ZBoe    T    C        0      0        2 
   1  chr1_59522364     ZGre    T    C        0      0        2 
   1  chr1_59522364     ZHar    T    C        0      0        2 
   1  chr1_59522364   Sample    T    C        0      0        2 
   1  chr1_59525966     AAsi    A    G        0      0        2 
   1  chr1_59525966     AKia    A    G        0      0        2 
   1  chr1_59525966     AOna    A    G        0      0        2 
   1  chr1_59525966     ASom    A    G        0      0        2 
   1  chr1_59525966     HCab    A    G        0      0        2 
   1  chr1_59525966     HPrz    A    G      0.5      1        2 
   1  chr1_59525966     ZBoe    A    G        0      0        2 
   1  chr1_59525966     ZGre    A    G        0      0        2 
   1  chr1_59525966     ZHar    A    G        0      0        2 
   1  chr1_59525966   Sample    A    G        0      0        2 
   1  chr1_59543115     AAsi    T    C        0      0        2 
   1  chr1_59543115     AKia    T    C        0      0        2 
   1  chr1_59543115     AOna    T    C        0      0        2 
   1  chr1_59543115     ASom    T    C        0      0        2 
   1  chr1_59543115     HCab    T    C        0      0        2 
   1  chr1_59543115     HPrz    T    C        0      0        2 
   1  chr1_59543115     ZBoe    T    C        0      0        2 
   1  chr1_59543115     ZGre    T    C      0.5      1        2 
   1  chr1_59543115     ZHar    T    C        0      0        2 
   1  chr1_59543115   Sample    T    C        0      0        2 
   1  chr1_59543474     AAsi    C    T        0      0        2 
   1  chr1_59543474     AKia    C    T        0      0        2 
   1  chr1_59543474     AOna    C    T        0      0        2 
   1  chr1_59543474     ASom    C    T        0      0        2 
   1  chr1_59543474     HCab    C    T        1      2        2 
   1  chr1_59543474     HPrz    C    T        1      2        2 
   1  chr1_59543474     ZBoe    C    T        0      0        2 
   1  chr1_59543474     ZGre    C    T        0      0        2 
   1  chr1_59543474     ZHar    C    T        0      0        2 
   1  chr1_59543474   Sample    C    T        0      0        2 
   1  chr1_59543907     AAsi    G    A        0      0        2 
   1  chr1_59543907     AKia    G    A        0      0        2 
   1  chr1_59543907     AOna    G    A        0      0        2 
   1  chr1_59543907     ASom    G    A        0      0        2 
   1  chr1_59543907     HCab    G    A        1      2        2 
   1  chr1_59543907     HPrz    G    A        1      2        2 
   1  chr1_59543907     ZBoe    G    A        0      0        2 
   1  chr1_59543907     ZGre    G    A        0      0        2 
   1  chr1_59543907     ZHar    G    A        0      0        2 
   1  chr1_59543907   Sample    G    A        0      0        2 
   1  chr1_59560573     AAsi    A    G        0      0        2 
   1  chr1_59560573     AKia    A    G        0      0        2 
   1  chr1_59560573     AOna    A    G        0      0        2 
   1  chr1_59560573     ASom    A    G        0      0        2 
   1  chr1_59560573     HCab    A    G        0      0        2 
   1  chr1_59560573     HPrz    A    G        0      0        2 
   1  chr1_59560573     ZBoe    A    G        0      0        2 
   1  chr1_59560573     ZGre    A    G      0.5      1        2 
   1  chr1_59560573     ZHar    A    G        0      0        2 
   1  chr1_59560573   Sample    A    G        0      0        2 
   1  chr1_59564609     AAsi    G    A        0      0        2 
   1  chr1_59564609     AKia    G    A        0      0        2 
   1  chr1_59564609     AOna    G    A        0      0        2 
   1  chr1_59564609     ASom    G    A        0      0        2 
   1  chr1_59564609     HCab    G    A        0      0        2 
   1  chr1_59564609     HPrz    G    A        0      0        2 
   1  chr1_59564609     ZBoe    G    A        1      2        2 
   1  chr1_59564609     ZGre    G    A        1      2        2 
   1  chr1_59564609     ZHar    G    A        1      2        2 
   1  chr1_59564609   Sample    G    A        0      0        2 
   1  chr1_59570278     AAsi    A    G        0      0        2 
   1  chr1_59570278     AKia    A    G        0      0        2 
   1  chr1_59570278     AOna    A    G        0      0        2 
   1  chr1_59570278     ASom    A    G        0      0        2 
   1  chr1_59570278     HCab    A    G        0      0        2 
   1  chr1_59570278     HPrz    A    G        0      0        2 
   1  chr1_59570278     ZBoe    A    G      0.5      1        2 
   1  chr1_59570278     ZGre    A    G        0      0        2 
   1  chr1_59570278     ZHar    A    G        0      0        2 
   1  chr1_59570278   Sample    A    G        0      0        2 
   1  chr1_59572199     AAsi    A    G        0      0        2 
   1  chr1_59572199     AKia    A    G        0      0        2 
   1  chr1_59572199     AOna    A    G        0      0        2 
   1  chr1_59572199     ASom    A    G        0      0        2 
   1  chr1_59572199     HCab    A    G        0      0        2 
   1  chr1_59572199     HPrz    A    G        0      0        2 
   1  chr1_59572199     ZBoe    A    G      0.5      1        2 
   1  chr1_59572199     ZGre    A    G        0      0        2 
   1  chr1_59572199     ZHar    A    G        0      0        2 
   1  chr1_59572199   Sample    A    G        0      0        2 
   1  chr1_59572217     AAsi    T    C        0      0        2 
   1  chr1_59572217     AKia    T    C        0      0        2 
   1  chr1_59572217     AOna    T    C        0      0        2 
   1  chr1_59572217     ASom    T    C        0      0        2 
   1  chr1_59572217     HCab    T    C        0      0        2 
   1  chr1_59572217     HPrz    T    C        0      0        2 
   1  chr1_59572217     ZBoe    T    C        0      0        2 
   1  chr1_59572217     ZGre    T    C        1      2        2 
   1  chr1_59572217     ZHar    T    C        0      0        2 
   1  chr1_59572217   Sample    T    C        0      0        2 
   1  chr1_59572514     AAsi    G    A        0      0        2 
   1  chr1_59572514     AKia    G    A        0      0        2 
   1  chr1_59572514     AOna    G    A        0      0        2 
   1  chr1_59572514     ASom    G    A        0      0        2 
   1  chr1_59572514     HCab    G    A        0      0        2 
   1  chr1_59572514     HPrz    G    A        0      0        2 
   1  chr1_59572514     ZBoe    G    A      0.5      1        2 
   1  chr1_59572514     ZGre    G    A        0      0        2 
   1  chr1_59572514     ZHar    G    A        0      0        2 
   1  chr1_59572514   Sample    G    A        0      0        2 
   1  chr1_59587416     AAsi    A    G        0      0        2 
   1  chr1_59587416     AKia    A    G        0      0        2 
   1  chr1_59587416     AOna    A    G        0      0        2 
   1  chr1_59587416     ASom    A    G        0      0        2 
   1  chr1_59587416     HCab    A    G        0      0        2 
   1  chr1_59587416     HPrz    A    G        0      0        2 
   1  chr1_59587416     ZBoe    A    G        0      0        2 
   1  chr1_59587416     ZGre    A    G        1      2        2 
   1  chr1_59587416     ZHar    A    G        0      0        2 
   1  chr1_59587416   Sample    A    G        0      0        2 
   1  chr1_59588320     AAsi    A    G        0      0        2 
   1  chr1_59588320     AKia    A    G        1      2        2 
   1  chr1_59588320     AOna    A    G        0      0        2 
   1  chr1_59588320     ASom    A    G        0      0        2 
   1  chr1_59588320     HCab    A    G        0      0        2 
   1  chr1_59588320     HPrz    A    G        0      0        2 
   1  chr1_59588320     ZBoe    A    G        0      0        2 
   1  chr1_59588320     ZGre    A    G        0      0        2 
   1  chr1_59588320     ZHar    A    G        0      0        2 
   1  chr1_59588320   Sample    A    G        0      0        2 
   1  chr1_59589081     AAsi    A    C        0      0        2 
   1  chr1_59589081     AKia    A    C        0      0        2 
   1  chr1_59589081     AOna    A    C        0      0        2 
   1  chr1_59589081     ASom    A    C        0      0        2 
   1  chr1_59589081     HCab    A    C        1      2        2 
   1  chr1_59589081     HPrz    A    C        1      2        2 
   1  chr1_59589081     ZBoe    A    C        0      0        2 
   1  chr1_59589081     ZGre    A    C        0      0        2 
   1  chr1_59589081     ZHar    A    C        0      0        2 
   1  chr1_59589081   Sample    A    C        0      0        2 
   1  chr1_59594756     AAsi    A    C        0      0        2 
   1  chr1_59594756     AKia    A    C        0      0        2 
   1  chr1_59594756     AOna    A    C        0      0        2 
   1  chr1_59594756     ASom    A    C        0      0        2 
   1  chr1_59594756     HCab    A    C      0.5      1        2 
   1  chr1_59594756     HPrz    A    C      0.5      1        2 
   1  chr1_59594756     ZBoe    A    C        0      0        2 
   1  chr1_59594756     ZGre    A    C        0      0        2 
   1  chr1_59594756     ZHar    A    C        0      0        2 
   1  chr1_59594756   Sample    A    C        0      0        2 
   1  chr1_59595554     AAsi    A    G        1      2        2 
   1  chr1_59595554     AKia    A    G        0      0        2 
   1  chr1_59595554     AOna    A    G        1      2        2 
   1  chr1_59595554     ASom    A    G        1      2        2 
   1  chr1_59595554     HCab    A    G        0      0        2 
   1  chr1_59595554     HPrz    A    G        0      0        2 
   1  chr1_59595554     ZBoe    A    G        0      0        2 
   1  chr1_59595554     ZGre    A    G        0      0        2 
   1  chr1_59595554     ZHar    A    G        0      0        2 
   1  chr1_59595554   Sample    A    G        1      2        2 
   1  chr1_59595916     AAsi    C    A        1      2        2 
   1  chr1_59595916     AKia    C    A        0      0        2 
   1  chr1_59595916     AOna    C    A      0.5      1        2 
   1  chr1_59595916     ASom    C    A        1      2        2 
   1  chr1_59595916     HCab    C    A        0      0        2 
   1  chr1_59595916     HPrz    C    A        0      0        2 
   1  chr1_59595916     ZBoe    C    A        0      0        2 
   1  chr1_59595916     ZGre    C    A        0      0        2 
   1  chr1_59595916     ZHar    C    A        0      0        2 
   1  chr1_59595916   Sample    C    A        1      2        2 
   1  chr1_59596350     AAsi    T    C        0      0        2 
   1  chr1_59596350     AKia    T    C        0      0        2 
   1  chr1_59596350     AOna    T    C        0      0        2 
   1  chr1_59596350     ASom    T    C      0.5      1        2 
   1  chr1_59596350     HCab    T    C        0      0        2 
   1  chr1_59596350     HPrz    T    C        0      0        2 
   1  chr1_59596350     ZBoe    T    C        0      0        2 
   1  chr1_59596350     ZGre    T    C        0      0        2 
   1  chr1_59596350     ZHar    T    C        0      0        2 
   1  chr1_59596350   Sample    T    C        0      0        2 
   1  chr1_59599678     AAsi    G    A        0      0        2 
   1  chr1_59599678     AKia    G    A        0      0        2 
   1  chr1_59599678     AOna    G    A        0      0        2 
   1  chr1_59599678     ASom    G    A        0      0        2 
   1  chr1_59599678     HCab    G    A        1      2        2 
   1  chr1_59599678     HPrz    G    A        1      2        2 
   1  chr1_59599678     ZBoe    G    A        0      0        2 
   1  chr1_59599678     ZGre    G    A        0      0        2 
   1  chr1_59599678     ZHar    G    A        0      0        2 
   1  chr1_59599678   Sample    G    A        0      0        2 
   1  chr1_59602491     AAsi    T    C        0      0        2 
   1  chr1_59602491     AKia    T    C        0      0        2 
   1  chr1_59602491     AOna    T    C        0      0        2 
   1  chr1_59602491     ASom    T    C        0      0        2 
   1  chr1_59602491     HCab    T    C        0      0        2 
   1  chr1_59602491     HPrz    T    C      0.5      1        2 
   1  chr1_59602491     ZBoe    T    C        0      0        2 
   1  chr1_59602491     ZGre    T    C        0      0        2 
   1  chr1_59602491     ZHar    T    C        0      0        2 
   1  chr1_59602491   Sample    T    C        0      0        2 
   1  chr1_59603628     AAsi    A    G        0      0        2 
   1  chr1_59603628     AKia    A    G        0      0        2 
   1  chr1_59603628     AOna    A    G        0      0        2 
   1  chr1_59603628     ASom    A    G        0      0        2 
   1  chr1_59603628     HCab    A    G        0      0        2 
   1  chr1_59603628     HPrz    A    G        0      0        2 
   1  chr1_59603628     ZBoe    A    G      0.5      1        2 
   1  chr1_59603628     ZGre    A    G        0      0        2 
   1  chr1_59603628     ZHar    A    G        0      0        2 
   1  chr1_59603628   Sample    A    G        0      0        2 
   1  chr1_59606372     AAsi    C    T        0      0        2 
   1  chr1_59606372     AKia    C    T        0      0        2 
   1  chr1_59606372     AOna    C    T        0      0        2 
   1  chr1_59606372     ASom    C    T        0      0        2 
   1  chr1_59606372     HCab    C    T        1      2        2 
   1  chr1_59606372     HPrz    C    T        1      2        2 
   1  chr1_59606372     ZBoe    C    T        0      0        2 
   1  chr1_59606372     ZGre    C    T        0      0        2 
   1  chr1_59606372     ZHar    C    T        0      0        2 
   1  chr1_59606372   Sample    C    T        0      0        2 
   1  chr1_59607935     AAsi    T    C        0      0        2 
   1  chr1_59607935     AKia    T    C        0      0        2 
   1  chr1_59607935     AOna    T    C        0      0        2 
   1  chr1_59607935     ASom    T    C        0      0        2 
   1  chr1_59607935     HCab    T    C        0      0        2 
   1  chr1_59607935     HPrz    T    C        0      0        2 
   1  chr1_59607935     ZBoe    T    C      0.5      1        2 
   1  chr1_59607935     ZGre    T    C        0      0        2 
   1  chr1_59607935     ZHar    T    C        1      2        2 
   1  chr1_59607935   Sample    T    C        0      0        2 
   1  chr1_59608119     AAsi    A    T        0      0        2 
   1  chr1_59608119     AKia    A    T        0      0        2 
   1  chr1_59608119     AOna    A    T        0      0        2 
   1  chr1_59608119     ASom    A    T        0      0        2 
   1  chr1_59608119     HCab    A    T        0      0        2 
   1  chr1_59608119     HPrz    A    T        0      0        2 
   1  chr1_59608119     ZBoe    A    T      0.5      1        2 
   1  chr1_59608119     ZGre    A    T        0      0        2 
   1  chr1_59608119     ZHar    A    T        0      0        2 
   1  chr1_59608119   Sample    A    T        0      0        2 
   1  chr1_59610753     AAsi    A    T        0      0        2 
   1  chr1_59610753     AKia    A    T        0      0        2 
   1  chr1_59610753     AOna    A    T      0.5      1        2 
   1  chr1_59610753     ASom    A    T        0      0        2 
   1  chr1_59610753     HCab    A    T        0      0        2 
   1  chr1_59610753     HPrz    A    T        0      0        2 
   1  chr1_59610753     ZBoe    A    T        0      0        2 
   1  chr1_59610753     ZGre    A    T        0      0        2 
   1  chr1_59610753     ZHar    A    T        0      0        2 
   1  chr1_59610753   Sample    A    T        0      0        2 
   1  chr1_59611682     AAsi    G    A        0      0        2 
   1  chr1_59611682     AKia    G    A        0      0        2 
   1  chr1_59611682     AOna    G    A        0      0        2 
   1  chr1_59611682     ASom    G    A        0      0        2 
   1  chr1_59611682     HCab    G    A        0      0        2 
   1  chr1_59611682     HPrz    G    A        0      0        2 
   1  chr1_59611682     ZBoe    G    A        0      0        2 
   1  chr1_59611682     ZGre    G    A      0.5      1        2 
   1  chr1_59611682     ZHar    G    A        0      0        2 
   1  chr1_59611682   Sample    G    A        0      0        2 
   1  chr1_59613215     AAsi    A    G        0      0        2 
   1  chr1_59613215     AKia    A    G        0      0        2 
   1  chr1_59613215     AOna    A    G        0      0        2 
   1  chr1_59613215     ASom    A    G      0.5      1        2 
   1  chr1_59613215     HCab    A    G        0      0        2 
   1  chr1_59613215     HPrz    A    G        0      0        2 
   1  chr1_59613215     ZBoe    A    G        0      0        2 
   1  chr1_59613215     ZGre    A    G        0      0        2 
   1  chr1_59613215     ZHar    A    G        0      0        2 
   1  chr1_59613215   Sample    A    G        0      0        2 
   1  chr1_59618898     AAsi    A    G        0      0        2 
   1  chr1_59618898     AKia    A    G        0      0        2 
   1  chr1_59618898     AOna    A    G        0      0        2 
   1  chr1_59618898     ASom    A    G        0      0        2 
   1  chr1_59618898     HCab    A    G        1      2        2 
   1  chr1_59618898     HPrz    A    G        1      2        2 
   1  chr1_59618898     ZBoe    A    G        0      0        2 
   1  chr1_59618898     ZGre    A    G        0      0        2 
   1  chr1_59618898     ZHar    A    G        0      0        2 
   1  chr1_59618898   Sample    A    G        0      0        2 
   1  chr1_59620257     AAsi    A    C        0      0        2 
   1  chr1_59620257     AKia    A    C        0      0        2 
   1  chr1_59620257     AOna    A    C        0      0        2 
   1  chr1_59620257     ASom    A    C        0      0        2 
   1  chr1_59620257     HCab    A    C        1      2        2 
   1  chr1_59620257     HPrz    A    C        1      2        2 
   1  chr1_59620257     ZBoe    A    C        0      0        2 
   1  chr1_59620257     ZGre    A    C        0      0        2 
   1  chr1_59620257     ZHar    A    C        0      0        2 
   1  chr1_59620257   Sample    A    C        0      0        2 
   1  chr1_59624717     AAsi    C    A        0      0        2 
   1  chr1_59624717     AKia    C    A        0      0        2 
   1  chr1_59624717     AOna    C    A        0      0        2 
   1  chr1_59624717     ASom    C    A        1      2        2 
   1  chr1_59624717     HCab    C    A        0      0        2 
   1  chr1_59624717     HPrz    C    A        0      0        2 
   1  chr1_59624717     ZBoe    C    A        0      0        2 
   1  chr1_59624717     ZGre    C    A        0      0        2 
   1  chr1_59624717     ZHar    C    A        0      0        2 
   1  chr1_59624717   Sample    C    A        0      0        2 
   1  chr1_59625665     AAsi    T    C        0      0        2 
   1  chr1_59625665     AKia    T    C        0      0        2 
   1  chr1_59625665     AOna    T    C        0      0        2 
   1  chr1_59625665     ASom    T    C        0      0        2 
   1  chr1_59625665     HCab    T    C        0      0        2 
   1  chr1_59625665     HPrz    T    C        0      0        2 
   1  chr1_59625665     ZBoe    T    C        0      0        2 
   1  chr1_59625665     ZGre    T    C        1      2        2 
   1  chr1_59625665     ZHar    T    C        0      0        2 
   1  chr1_59625665   Sample    T    C        0      0        2 
   1  chr1_59625708     AAsi    A    G        1      2        2 
   1  chr1_59625708     AKia    A    G        1      2        2 
   1  chr1_59625708     AOna    A    G      0.5      1        2 
   1  chr1_59625708     ASom    A    G        1      2        2 
   1  chr1_59625708     HCab    A    G        0      0        2 
   1  chr1_59625708     HPrz    A    G        0      0        2 
   1  chr1_59625708     ZBoe    A    G        0      0        2 
   1  chr1_59625708     ZGre    A    G        0      0        2 
   1  chr1_59625708     ZHar    A    G        0      0        2 
   1  chr1_59625708   Sample    A    G        1      2        2 
   1  chr1_59635304     AAsi    A    G        1      2        2 
   1  chr1_59635304     AKia    A    G        0      0        2 
   1  chr1_59635304     AOna    A    G        0      0        2 
   1  chr1_59635304     ASom    A    G        1      2        2 
   1  chr1_59635304     HCab    A    G        0      0        2 
   1  chr1_59635304     HPrz    A    G        0      0        2 
   1  chr1_59635304     ZBoe    A    G        0      0        2 
   1  chr1_59635304     ZGre    A    G        0      0        2 
   1  chr1_59635304     ZHar    A    G        0      0        2 
   1  chr1_59635304   Sample    A    G        1      2        2 
   1  chr1_59641963     AAsi    G    A        0      0        2 
   1  chr1_59641963     AKia    G    A        0      0        2 
   1  chr1_59641963     AOna    G    A        0      0        2 
   1  chr1_59641963     ASom    G    A        0      0        2 
   1  chr1_59641963     HCab    G    A        0      0        2 
   1  chr1_59641963     HPrz    G    A        0      0        2 
   1  chr1_59641963     ZBoe    G    A        1      2        2 
   1  chr1_59641963     ZGre    G    A      0.5      1        2 
   1  chr1_59641963     ZHar    G    A        0      0        2 
   1  chr1_59641963   Sample    G    A        0      0        2 
   1  chr1_59650165     AAsi    G    A        0      0        2 
   1  chr1_59650165     AKia    G    A        0      0        2 
   1  chr1_59650165     AOna    G    A      0.5      1        2 
   1  chr1_59650165     ASom    G    A        0      0        2 
   1  chr1_59650165     HCab    G    A        0      0        2 
   1  chr1_59650165     HPrz    G    A        0      0        2 
   1  chr1_59650165     ZBoe    G    A        0      0        2 
   1  chr1_59650165     ZGre    G    A        0      0        2 
   1  chr1_59650165     ZHar    G    A        0      0        2 
   1  chr1_59650165   Sample    G    A        0      0        2 
   1  chr1_59652909     AAsi    A    G        0      0        2 
   1  chr1_59652909     AKia    A    G        0      0        2 
   1  chr1_59652909     AOna    A    G        0      0        2 
   1  chr1_59652909     ASom    A    G        0      0        2 
   1  chr1_59652909     HCab    A    G        0      0        2 
   1  chr1_59652909     HPrz    A    G        0      0        2 
   1  chr1_59652909     ZBoe    A    G        0      0        2 
   1  chr1_59652909     ZGre    A    G        0      0        2 
   1  chr1_59652909     ZHar    A    G        1      2        2 
   1  chr1_59652909   Sample    A    G        0      0        2 
   1  chr1_59653190     AAsi    T    C        1      2        2 
   1  chr1_59653190     AKia    T    C        1      2        2 
   1  chr1_59653190     AOna    T    C        1      2        2 
   1  chr1_59653190     ASom    T    C        1      2        2 
   1  chr1_59653190     HCab    T    C        0      0        2 
   1  chr1_59653190     HPrz    T    C        0      0        2 
   1  chr1_59653190     ZBoe    T    C        0      0        2 
   1  chr1_59653190     ZGre    T    C        0      0        2 
   1  chr1_59653190     ZHar    T    C        0      0        2 
   1  chr1_59653190   Sample    T    C        1      2        2 
   1  chr1_59656047     AAsi    A    G        0      0        2 
   1  chr1_59656047     AKia    A    G        0      0        2 
   1  chr1_59656047     AOna    A    G        0      0        2 
   1  chr1_59656047     ASom    A    G        0      0        2 
   1  chr1_59656047     HCab    A    G        0      0        2 
   1  chr1_59656047     HPrz    A    G        0      0        2 
   1  chr1_59656047     ZBoe    A    G        0      0        2 
   1  chr1_59656047     ZGre    A    G        0      0        2 
   1  chr1_59656047     ZHar    A    G      0.5      1        2 
   1  chr1_59656047   Sample    A    G        0      0        2 
   1  chr1_59656541     AAsi    A    C        0      0        2 
   1  chr1_59656541     AKia    A    C        0      0        2 
   1  chr1_59656541     AOna    A    C        0      0        2 
   1  chr1_59656541     ASom    A    C        0      0        2 
   1  chr1_59656541     HCab    A    C        0      0        2 
   1  chr1_59656541     HPrz    A    C        0      0        2 
   1  chr1_59656541     ZBoe    A    C        1      2        2 
   1  chr1_59656541     ZGre    A    C        0      0        2 
   1  chr1_59656541     ZHar    A    C        0      0        2 
   1  chr1_59656541   Sample    A    C        0      0        2 
   1  chr1_59658468     AAsi    A    T        0      0        2 
   1  chr1_59658468     AKia    A    T        0      0        2 
   1  chr1_59658468     AOna    A    T        0      0        2 
   1  chr1_59658468     ASom    A    T        0      0        2 
   1  chr1_59658468     HCab    A    T        0      0        2 
   1  chr1_59658468     HPrz    A    T        0      0        2 
   1  chr1_59658468     ZBoe    A    T        0      0        2 
   1  chr1_59658468     ZGre    A    T        0      0        2 
   1  chr1_59658468     ZHar    A    T      0.5      1        2 
   1  chr1_59658468   Sample    A    T        0      0        2 
   1  chr1_59660984     AAsi    T    C        0      0        2 
   1  chr1_59660984     AKia    T    C        0      0        2 
   1  chr1_59660984     AOna    T    C        0      0        2 
   1  chr1_59660984     ASom    T    C        0      0        2 
   1  chr1_59660984     HCab    T    C        0      0        2 
   1  chr1_59660984     HPrz    T    C        0      0        2 
   1  chr1_59660984     ZBoe    T    C        0      0        2 
   1  chr1_59660984     ZGre    T    C        0      0        2 
   1  chr1_59660984     ZHar    T    C        1      2        2 
   1  chr1_59660984   Sample    T    C        0      0        2 
   1  chr1_59665070     AAsi    A    G        0      0        2 
   1  chr1_59665070     AKia    A    G        1      2        2 
   1  chr1_59665070     AOna    A    G        1      2        2 
   1  chr1_59665070     ASom    A    G        0      0        2 
   1  chr1_59665070     HCab    A    G        0      0        2 
   1  chr1_59665070     HPrz    A    G        0      0        2 
   1  chr1_59665070     ZBoe    A    G        0      0        2 
   1  chr1_59665070     ZGre    A    G        0      0        2 
   1  chr1_59665070     ZHar    A    G        0      0        2 
   1  chr1_59665070   Sample    A    G        0      0        2 
   1  chr1_59665882     AAsi    C    T      0.5      1        2 
   1  chr1_59665882     AKia    C    T        0      0        2 
   1  chr1_59665882     AOna    C    T        0      0        2 
   1  chr1_59665882     ASom    C    T        0      0        2 
   1  chr1_59665882     HCab    C    T        0      0        2 
   1  chr1_59665882     HPrz    C    T        0      0        2 
   1  chr1_59665882     ZBoe    C    T        0      0        2 
   1  chr1_59665882     ZGre    C    T        0      0        2 
   1  chr1_59665882     ZHar    C    T        0      0        2 
   1  chr1_59665882   Sample    C    T        0      0        2 
   1  chr1_59669661     AAsi    A    G        1      2        2 
   1  chr1_59669661     AKia    A    G        0      0        2 
   1  chr1_59669661     AOna    A    G        0      0        2 
   1  chr1_59669661     ASom    A    G        0      0        2 
   1  chr1_59669661     HCab    A    G        0      0        2 
   1  chr1_59669661     HPrz    A    G        0      0        2 
   1  chr1_59669661     ZBoe    A    G        0      0        2 
   1  chr1_59669661     ZGre    A    G        0      0        2 
   1  chr1_59669661     ZHar    A    G        0      0        2 
   1  chr1_59669661   Sample    A    G        1      2        2 
   1  chr1_59670931     AAsi    A    C        0      0        2 
   1  chr1_59670931     AKia    A    C        0      0        2 
   1  chr1_59670931     AOna    A    C        0      0        2 
   1  chr1_59670931     ASom    A    C        0      0        2 
   1  chr1_59670931     HCab    A    C        0      0        2 
   1  chr1_59670931     HPrz    A    C        0      0        2 
   1  chr1_59670931     ZBoe    A    C      0.5      1        2 
   1  chr1_59670931     ZGre    A    C        0      0        2 
   1  chr1_59670931     ZHar    A    C        0      0        2 
   1  chr1_59670931   Sample    A    C        0      0        2 
   1  chr1_59671962     AAsi    G    A        0      0        2 
   1  chr1_59671962     AKia    G    A        0      0        2 
   1  chr1_59671962     AOna    G    A      0.5      1        2 
   1  chr1_59671962     ASom    G    A        0      0        2 
   1  chr1_59671962     HCab    G    A        0      0        2 
   1  chr1_59671962     HPrz    G    A        0      0        2 
   1  chr1_59671962     ZBoe    G    A        0      0        2 
   1  chr1_59671962     ZGre    G    A        0      0        2 
   1  chr1_59671962     ZHar    G    A        0      0        2 
   1  chr1_59671962   Sample    G    A        0      0        2 
   1  chr1_59678761     AAsi    A    G        0      0        2 
   1  chr1_59678761     AKia    A    G        0      0        2 
   1  chr1_59678761     AOna    A    G        0      0        2 
   1  chr1_59678761     ASom    A    G        0      0        2 
   1  chr1_59678761     HCab    A    G        0      0        2 
   1  chr1_59678761     HPrz    A    G        0      0        2 
   1  chr1_59678761     ZBoe    A    G        0      0        2 
   1  chr1_59678761     ZGre    A    G      0.5      1        2 
   1  chr1_59678761     ZHar    A    G        0      0        2 
   1  chr1_59678761   Sample    A    G        0      0        2 
   1  chr1_59687096     AAsi    A    G        0      0        2 
   1  chr1_59687096     AKia    A    G        0      0        2 
   1  chr1_59687096     AOna    A    G        0      0        2 
   1  chr1_59687096     ASom    A    G        0      0        2 
   1  chr1_59687096     HCab    A    G        0      0        2 
   1  chr1_59687096     HPrz    A    G        0      0        2 
   1  chr1_59687096     ZBoe    A    G      0.5      1        2 
   1  chr1_59687096     ZGre    A    G        0      0        2 
   1  chr1_59687096     ZHar    A    G        0      0        2 
   1  chr1_59687096   Sample    A    G        0      0        2 
   1  chr1_59687203     AAsi    T    C        1      2        2 
   1  chr1_59687203     AKia    T    C        0      0        2 
   1  chr1_59687203     AOna    T    C        0      0        2 
   1  chr1_59687203     ASom    T    C        0      0        2 
   1  chr1_59687203     HCab    T    C        0      0        2 
   1  chr1_59687203     HPrz    T    C        0      0        2 
   1  chr1_59687203     ZBoe    T    C        0      0        2 
   1  chr1_59687203     ZGre    T    C        0      0        2 
   1  chr1_59687203     ZHar    T    C        0      0        2 
   1  chr1_59687203   Sample    T    C        1      2        2 
   1  chr1_59687796     AAsi    A    G        0      0        2 
   1  chr1_59687796     AKia    A    G        0      0        2 
   1  chr1_59687796     AOna    A    G        0      0        2 
   1  chr1_59687796     ASom    A    G        1      2        2 
   1  chr1_59687796     HCab    A    G        0      0        2 
   1  chr1_59687796     HPrz    A    G        0      0        2 
   1  chr1_59687796     ZBoe    A    G        0      0        2 
   1  chr1_59687796     ZGre    A    G        0      0        2 
   1  chr1_59687796     ZHar    A    G        0      0        2 
   1  chr1_59687796   Sample    A    G        0      0        2 
   1  chr1_59692839     AAsi    A    G        0      0        2 
   1  chr1_59692839     AKia    A    G        0      0        2 
   1  chr1_59692839     AOna    A    G        0      0        2 
   1  chr1_59692839     ASom    A    G        0      0        2 
   1  chr1_59692839     HCab    A    G        0      0        2 
   1  chr1_59692839     HPrz    A    G        0      0        2 
   1  chr1_59692839     ZBoe    A    G        0      0        2 
   1  chr1_59692839     ZGre    A    G        0      0        2 
   1  chr1_59692839     ZHar    A    G        1      2        2 
   1  chr1_59692839   Sample    A    G        0      0        2 
   1  chr1_59695764     AAsi    A    G        0      0        2 
   1  chr1_59695764     AKia    A    G        0      0        2 
   1  chr1_59695764     AOna    A    G        0      0        2 
   1  chr1_59695764     ASom    A    G        0      0        2 
   1  chr1_59695764     HCab    A    G        1      2        2 
   1  chr1_59695764     HPrz    A    G        1      2        2 
   1  chr1_59695764     ZBoe    A    G        0      0        2 
   1  chr1_59695764     ZGre    A    G        0      0        2 
   1  chr1_59695764     ZHar    A    G        0      0        2 
   1  chr1_59695764   Sample    A    G        0      0        2 
   1  chr1_59696446     AAsi    C    G        0      0        2 
   1  chr1_59696446     AKia    C    G        0      0        2 
   1  chr1_59696446     AOna    C    G        0      0        2 
   1  chr1_59696446     ASom    C    G        0      0        2 
   1  chr1_59696446     HCab    C    G        1      2        2 
   1  chr1_59696446     HPrz    C    G        1      2        2 
   1  chr1_59696446     ZBoe    C    G        0      0        2 
   1  chr1_59696446     ZGre    C    G        0      0        2 
   1  chr1_59696446     ZHar    C    G        0      0        2 
   1  chr1_59696446   Sample    C    G        0      0        2 
   1  chr1_59696941     AAsi    C    G        0      0        2 
   1  chr1_59696941     AKia    C    G        0      0        2 
   1  chr1_59696941     AOna    C    G        0      0        2 
   1  chr1_59696941     ASom    C    G        0      0        2 
   1  chr1_59696941     HCab    C    G        1      2        2 
   1  chr1_59696941     HPrz    C    G        1      2        2 
   1  chr1_59696941     ZBoe    C    G        0      0        2 
   1  chr1_59696941     ZGre    C    G        0      0        2 
   1  chr1_59696941     ZHar    C    G        0      0        2 
   1  chr1_59696941   Sample    C    G        0      0        2 
   1  chr1_59700861     AAsi    A    C        0      0        2 
   1  chr1_59700861     AKia    A    C        0      0        2 
   1  chr1_59700861     AOna    A    C        0      0        2 
   1  chr1_59700861     ASom    A    C        0      0        2 
   1  chr1_59700861     HCab    A    C        1      2        2 
   1  chr1_59700861     HPrz    A    C        1      2        2 
   1  chr1_59700861     ZBoe    A    C        0      0        2 
   1  chr1_59700861     ZGre    A    C        0      0        2 
   1  chr1_59700861     ZHar    A    C        0      0        2 
   1  chr1_59700861   Sample    A    C        0      0        2 
   1  chr1_59701210     AAsi    G    C        0      0        2 
   1  chr1_59701210     AKia    G    C        0      0        2 
   1  chr1_59701210     AOna    G    C        0      0        2 
   1  chr1_59701210     ASom    G    C        0      0        2 
   1  chr1_59701210     HCab    G    C        0      0        2 
   1  chr1_59701210     HPrz    G    C        0      0        2 
   1  chr1_59701210     ZBoe    G    C        0      0        2 
   1  chr1_59701210     ZGre    G    C        0      0        2 
   1  chr1_59701210     ZHar    G    C      0.5      1        2 
   1  chr1_59701210   Sample    G    C        0      0        2 
   1  chr1_59701943     AAsi    A    G        0      0        2 
   1  chr1_59701943     AKia    A    G        0      0        2 
   1  chr1_59701943     AOna    A    G        0      0        2 
   1  chr1_59701943     ASom    A    G        0      0        2 
   1  chr1_59701943     HCab    A    G        1      2        2 
   1  chr1_59701943     HPrz    A    G        1      2        2 
   1  chr1_59701943     ZBoe    A    G        0      0        2 
   1  chr1_59701943     ZGre    A    G        0      0        2 
   1  chr1_59701943     ZHar    A    G        0      0        2 
   1  chr1_59701943   Sample    A    G        0      0        2 
   1  chr1_59706608     AAsi    A    G        0      0        2 
   1  chr1_59706608     AKia    A    G        0      0        2 
   1  chr1_59706608     AOna    A    G        0      0        2 
   1  chr1_59706608     ASom    A    G        0      0        2 
   1  chr1_59706608     HCab    A    G        0      0        2 
   1  chr1_59706608     HPrz    A    G        0      0        2 
   1  chr1_59706608     ZBoe    A    G        1      2        2 
   1  chr1_59706608     ZGre    A    G        1      2        2 
   1  chr1_59706608     ZHar    A    G        1      2        2 
   1  chr1_59706608   Sample    A    G        0      0        2 
   1  chr1_59706716     AAsi    A    G        0      0        2 
   1  chr1_59706716     AKia    A    G        1      2        2 
   1  chr1_59706716     AOna    A    G        0      0        2 
   1  chr1_59706716     ASom    A    G        0      0        2 
   1  chr1_59706716     HCab    A    G        0      0        2 
   1  chr1_59706716     HPrz    A    G        0      0        2 
   1  chr1_59706716     ZBoe    A    G        0      0        2 
   1  chr1_59706716     ZGre    A    G        0      0        2 
   1  chr1_59706716     ZHar    A    G        0      0        2 
   1  chr1_59706716   Sample    A    G        0      0        2 
   1  chr1_59708068     AAsi    T    C        0      0        2 
   1  chr1_59708068     AKia    T    C        0      0        2 
   1  chr1_59708068     AOna    T    C      0.5      1        2 
   1  chr1_59708068     ASom    T    C        0      0        2 
   1  chr1_59708068     HCab    T    C        0      0        2 
   1  chr1_59708068     HPrz    T    C        0      0        2 
   1  chr1_59708068     ZBoe    T    C        0      0        2 
   1  chr1_59708068     ZGre    T    C        0      0        2 
   1  chr1_59708068     ZHar    T    C        0      0        2 
   1  chr1_59708068   Sample    T    C        0      0        2 
   1  chr1_59709437     AAsi    A    G        1      2        2 
   1  chr1_59709437     AKia    A    G        0      0        2 
   1  chr1_59709437     AOna    A    G        0      0        2 
   1  chr1_59709437     ASom    A    G        1      2        2 
   1  chr1_59709437     HCab    A    G        0      0        2 
   1  chr1_59709437     HPrz    A    G        0      0        2 
   1  chr1_59709437     ZBoe    A    G        0      0        2 
   1  chr1_59709437     ZGre    A    G        0      0        2 
   1  chr1_59709437     ZHar    A    G        0      0        2 
   1  chr1_59709437   Sample    A    G        1      2        2 
   1  chr1_59709987     AAsi    G    T        0      0        2 
   1  chr1_59709987     AKia    G    T        0      0        2 
   1  chr1_59709987     AOna    G    T        0      0        2 
   1  chr1_59709987     ASom    G    T        0      0        2 
   1  chr1_59709987     HCab    G    T        0      0        2 
   1  chr1_59709987     HPrz    G    T        0      0        2 
   1  chr1_59709987     ZBoe    G    T        1      2        2 
   1  chr1_59709987     ZGre    G    T        1      2        2 
   1  chr1_59709987     ZHar    G    T        0      0        2 
   1  chr1_59709987   Sample    G    T        0      0        2 
   1  chr1_59713558     AAsi    T    C        0      0        2 
   1  chr1_59713558     AKia    T    C        0      0        2 
   1  chr1_59713558     AOna    T    C        0      0        2 
   1  chr1_59713558     ASom    T    C        0      0        2 
   1  chr1_59713558     HCab    T    C        1      2        2 
   1  chr1_59713558     HPrz    T    C        1      2        2 
   1  chr1_59713558     ZBoe    T    C        0      0        2 
   1  chr1_59713558     ZGre    T    C        0      0        2 
   1  chr1_59713558     ZHar    T    C        0      0        2 
   1  chr1_59713558   Sample    T    C        0      0        2 
   1  chr1_59720921     AAsi    G    C        0      0        2 
   1  chr1_59720921     AKia    G    C        0      0        2 
   1  chr1_59720921     AOna    G    C        0      0        2 
   1  chr1_59720921     ASom    G    C        0      0        2 
   1  chr1_59720921     HCab    G    C        1      2        2 
   1  chr1_59720921     HPrz    G    C        1      2        2 
   1  chr1_59720921     ZBoe    G    C        0      0        2 
   1  chr1_59720921     ZGre    G    C        0      0        2 
   1  chr1_59720921     ZHar    G    C        0      0        2 
   1  chr1_59720921   Sample    G    C        0      0        2 
   1  chr1_59723281     AAsi    A    G        0      0        2 
   1  chr1_59723281     AKia    A    G        0      0        2 
   1  chr1_59723281     AOna    A    G        0      0        2 
   1  chr1_59723281     ASom    A    G        0      0        2 
   1  chr1_59723281     HCab    A    G        1      2        2 
   1  chr1_59723281     HPrz    A    G        1      2        2 
   1  chr1_59723281     ZBoe    A    G        0      0        2 
   1  chr1_59723281     ZGre    A    G        0      0        2 
   1  chr1_59723281     ZHar    A    G        0      0        2 
   1  chr1_59723281   Sample    A    G        0      0        2 
   1  chr1_59723349     AAsi    T    C        0      0        2 
   1  chr1_59723349     AKia    T    C        0      0        2 
   1  chr1_59723349     AOna    T    C        0      0        2 
   1  chr1_59723349     ASom    T    C        0      0        2 
   1  chr1_59723349     HCab    T    C        0      0        2 
   1  chr1_59723349     HPrz    T    C        0      0        2 
   1  chr1_59723349     ZBoe    T    C        1      2        2 
   1  chr1_59723349     ZGre    T    C        0      0        2 
   1  chr1_59723349     ZHar    T    C        0      0        2 
   1  chr1_59723349   Sample    T    C        0      0        2 
   1  chr1_59724349     AAsi    A    G        0      0        2 
   1  chr1_59724349     AKia    A    G        0      0        2 
   1  chr1_59724349     AOna    A    G        1      2        2 
   1  chr1_59724349     ASom    A    G        0      0        2 
   1  chr1_59724349     HCab    A    G        0      0        2 
   1  chr1_59724349     HPrz    A    G        0      0        2 
   1  chr1_59724349     ZBoe    A    G        0      0        2 
   1  chr1_59724349     ZGre    A    G        0      0        2 
   1  chr1_59724349     ZHar    A    G        0      0        2 
   1  chr1_59724349   Sample    A    G        0      0        2 
   1  chr1_59724536     AAsi    G    A        1      2        2 
   1  chr1_59724536     AKia    G    A        0      0        2 
   1  chr1_59724536     AOna    G    A        0      0        2 
   1  chr1_59724536     ASom    G    A        0      0        2 
   1  chr1_59724536     HCab    G    A        0      0        2 
   1  chr1_59724536     HPrz    G    A        0      0        2 
   1  chr1_59724536     ZBoe    G    A        0      0        2 
   1  chr1_59724536     ZGre    G    A        0      0        2 
   1  chr1_59724536     ZHar    G    A        0      0        2 
   1  chr1_59724536   Sample    G    A        1      2        2 
   1  chr1_59735457     AAsi    T    C        0      0        2 
   1  chr1_59735457     AKia    T    C        0      0        2 
   1  chr1_59735457     AOna    T    C        0      0        2 
   1  chr1_59735457     ASom    T    C        0      0        2 
   1  chr1_59735457     HCab    T    C        0      0        2 
   1  chr1_59735457     HPrz    T    C        0      0        2 
   1  chr1_59735457     ZBoe    T    C      0.5      1        2 
   1  chr1_59735457     ZGre    T    C        0      0        2 
   1  chr1_59735457     ZHar    T    C        0      0        2 
   1  chr1_59735457   Sample    T    C        0      0        2 
   1  chr1_59736449     AAsi    T    C        0      0        2 
   1  chr1_59736449     AKia    T    C        0      0        2 
   1  chr1_59736449     AOna    T    C        0      0        2 
   1  chr1_59736449     ASom    T    C        0      0        2 
   1  chr1_59736449     HCab    T    C        0      0        2 
   1  chr1_59736449     HPrz    T    C        0      0        2 
   1  chr1_59736449     ZBoe    T    C        0      0        2 
   1  chr1_59736449     ZGre    T    C      0.5      1        2 
   1  chr1_59736449     ZHar    T    C        0      0        2 
   1  chr1_59736449   Sample    T    C        0      0        2 
   1  chr1_59742410     AAsi    C    T        0      0        2 
   1  chr1_59742410     AKia    C    T        0      0        2 
   1  chr1_59742410     AOna    C    T        0      0        2 
   1  chr1_59742410     ASom    C    T        0      0        2 
   1  chr1_59742410     HCab    C    T        0      0        2 
   1  chr1_59742410     HPrz    C    T        0      0        2 
   1  chr1_59742410     ZBoe    C    T        0      0        2 
   1  chr1_59742410     ZGre    C    T        0      0        2 
   1  chr1_59742410     ZHar    C    T        1      2        2 
   1  chr1_59742410   Sample    C    T        0      0        2 
   1  chr1_59742652     AAsi    A    G        0      0        2 
   1  chr1_59742652     AKia    A    G        0      0        2 
   1  chr1_59742652     AOna    A    G        0      0        2 
   1  chr1_59742652     ASom    A    G        0      0        2 
   1  chr1_59742652     HCab    A    G        0      0        2 
   1  chr1_59742652     HPrz    A    G        0      0        2 
   1  chr1_59742652     ZBoe    A    G        0      0        2 
   1  chr1_59742652     ZGre    A    G        1      2        2 
   1  chr1_59742652     ZHar    A    G        0      0        2 
   1  chr1_59742652   Sample    A    G        0      0        2 
   1  chr1_59746492     AAsi    G    T        1      2        2 
   1  chr1_59746492     AKia    G    T        0      0        2 
   1  chr1_59746492     AOna    G    T        0      0        2 
   1  chr1_59746492     ASom    G    T        0      0        2 
   1  chr1_59746492     HCab    G    T        0      0        2 
   1  chr1_59746492     HPrz    G    T        0      0        2 
   1  chr1_59746492     ZBoe    G    T        0      0        2 
   1  chr1_59746492     ZGre    G    T        0      0        2 
   1  chr1_59746492     ZHar    G    T        0      0        2 
   1  chr1_59746492   Sample    G    T        0      0        2 
   1  chr1_59748762     AAsi    C    T        0      0        2 
   1  chr1_59748762     AKia    C    T        0      0        2 
   1  chr1_59748762     AOna    C    T        0      0        2 
   1  chr1_59748762     ASom    C    T        0      0        2 
   1  chr1_59748762     HCab    C    T        0      0        2 
   1  chr1_59748762     HPrz    C    T        0      0        2 
   1  chr1_59748762     ZBoe    C    T        0      0        2 
   1  chr1_59748762     ZGre    C    T        0      0        2 
   1  chr1_59748762     ZHar    C    T        1      2        2 
   1  chr1_59748762   Sample    C    T        0      0        2 
   1  chr1_59752586     AAsi    C    T        0      0        2 
   1  chr1_59752586     AKia    C    T        0      0        2 
   1  chr1_59752586     AOna    C    T        0      0        2 
   1  chr1_59752586     ASom    C    T        0      0        2 
   1  chr1_59752586     HCab    C    T        0      0        2 
   1  chr1_59752586     HPrz    C    T        0      0        2 
   1  chr1_59752586     ZBoe    C    T      0.5      1        2 
   1  chr1_59752586     ZGre    C    T        0      0        2 
   1  chr1_59752586     ZHar    C    T        0      0        2 
   1  chr1_59752586   Sample    C    T        0      0        2 
   1  chr1_59752987     AAsi    G    A        0      0        2 
   1  chr1_59752987     AKia    G    A        0      0        2 
   1  chr1_59752987     AOna    G    A        0      0        2 
   1  chr1_59752987     ASom    G    A        0      0        2 
   1  chr1_59752987     HCab    G    A        1      2        2 
   1  chr1_59752987     HPrz    G    A        1      2        2 
   1  chr1_59752987     ZBoe    G    A        0      0        2 
   1  chr1_59752987     ZGre    G    A        0      0        2 
   1  chr1_59752987     ZHar    G    A        0      0        2 
   1  chr1_59752987   Sample    G    A        0      0        2 
   1  chr1_59753242     AAsi    T    C        0      0        2 
   1  chr1_59753242     AKia    T    C        0      0        2 
   1  chr1_59753242     AOna    T    C        0      0        2 
   1  chr1_59753242     ASom    T    C        0      0        2 
   1  chr1_59753242     HCab    T    C      0.5      1        2 
   1  chr1_59753242     HPrz    T    C        0      0        2 
   1  chr1_59753242     ZBoe    T    C        0      0        2 
   1  chr1_59753242     ZGre    T    C        0      0        2 
   1  chr1_59753242     ZHar    T    C        0      0        2 
   1  chr1_59753242   Sample    T    C        0      0        2 
   1  chr1_59754814     AAsi    A    G        0      0        2 
   1  chr1_59754814     AKia    A    G        0      0        2 
   1  chr1_59754814     AOna    A    G        0      0        2 
   1  chr1_59754814     ASom    A    G        0      0        2 
   1  chr1_59754814     HCab    A    G        1      2        2 
   1  chr1_59754814     HPrz    A    G        1      2        2 
   1  chr1_59754814     ZBoe    A    G        0      0        2 
   1  chr1_59754814     ZGre    A    G        0      0        2 
   1  chr1_59754814     ZHar    A    G        0      0        2 
   1  chr1_59754814   Sample    A    G        0      0        2 
   1  chr1_59755071     AAsi    G    C        0      0        2 
   1  chr1_59755071     AKia    G    C        0      0        2 
   1  chr1_59755071     AOna    G    C        0      0        2 
   1  chr1_59755071     ASom    G    C        0      0        2 
   1  chr1_59755071     HCab    G    C        0      0        2 
   1  chr1_59755071     HPrz    G    C        0      0        2 
   1  chr1_59755071     ZBoe    G    C        0      0        2 
   1  chr1_59755071     ZGre    G    C        0      0        2 
   1  chr1_59755071     ZHar    G    C        1      2        2 
   1  chr1_59755071   Sample    G    C        0      0        2 
   1  chr1_59755695     AAsi    G    A        0      0        2 
   1  chr1_59755695     AKia    G    A        0      0        2 
   1  chr1_59755695     AOna    G    A        0      0        2 
   1  chr1_59755695     ASom    G    A        0      0        2 
   1  chr1_59755695     HCab    G    A      0.5      1        2 
   1  chr1_59755695     HPrz    G    A        0      0        2 
   1  chr1_59755695     ZBoe    G    A        0      0        2 
   1  chr1_59755695     ZGre    G    A        0      0        2 
   1  chr1_59755695     ZHar    G    A        0      0        2 
   1  chr1_59755695   Sample    G    A        0      0        2 
   1  chr1_59757298     AAsi    T    G        0      0        2 
   1  chr1_59757298     AKia    T    G        0      0        2 
   1  chr1_59757298     AOna    T    G        0      0        2 
   1  chr1_59757298     ASom    T    G        0      0        2 
   1  chr1_59757298     HCab    T    G        1      2        2 
   1  chr1_59757298     HPrz    T    G        1      2        2 
   1  chr1_59757298     ZBoe    T    G        0      0        2 
   1  chr1_59757298     ZGre    T    G        0      0        2 
   1  chr1_59757298     ZHar    T    G        0      0        2 
   1  chr1_59757298   Sample    T    G        0      0        2 
   1  chr1_59758868     AAsi    A    G        0      0        2 
   1  chr1_59758868     AKia    A    G        1      2        2 
   1  chr1_59758868     AOna    A    G        1      2        2 
   1  chr1_59758868     ASom    A    G        0      0        2 
   1  chr1_59758868     HCab    A    G        0      0        2 
   1  chr1_59758868     HPrz    A    G        0      0        2 
   1  chr1_59758868     ZBoe    A    G        1      2        2 
   1  chr1_59758868     ZGre    A    G        1      2        2 
   1  chr1_59758868     ZHar    A    G        0      0        2 
   1  chr1_59758868   Sample    A    G        0      0        2 
   1  chr1_59761939     AAsi    T    A        0      0        2 
   1  chr1_59761939     AKia    T    A        0      0        2 
   1  chr1_59761939     AOna    T    A        0      0        2 
   1  chr1_59761939     ASom    T    A        0      0        2 
   1  chr1_59761939     HCab    T    A        1      2        2 
   1  chr1_59761939     HPrz    T    A        1      2        2 
   1  chr1_59761939     ZBoe    T    A        0      0        2 
   1  chr1_59761939     ZGre    T    A        0      0        2 
   1  chr1_59761939     ZHar    T    A        0      0        2 
   1  chr1_59761939   Sample    T    A        0      0        2 
   1  chr1_59763465     AAsi    T    C        0      0        2 
   1  chr1_59763465     AKia    T    C        0      0        2 
   1  chr1_59763465     AOna    T    C        0      0        2 
   1  chr1_59763465     ASom    T    C        0      0        2 
   1  chr1_59763465     HCab    T    C      0.5      1        2 
   1  chr1_59763465     HPrz    T    C        0      0        2 
   1  chr1_59763465     ZBoe    T    C        0      0        2 
   1  chr1_59763465     ZGre    T    C        0      0        2 
   1  chr1_59763465     ZHar    T    C        0      0        2 
   1  chr1_59763465   Sample    T    C        0      0        2 
   1  chr1_59765715     AAsi    T    C        0      0        2 
   1  chr1_59765715     AKia    T    C        0      0        2 
   1  chr1_59765715     AOna    T    C        0      0        2 
   1  chr1_59765715     ASom    T    C        0      0        2 
   1  chr1_59765715     HCab    T    C        1      2        2 
   1  chr1_59765715     HPrz    T    C        1      2        2 
   1  chr1_59765715     ZBoe    T    C        0      0        2 
   1  chr1_59765715     ZGre    T    C        0      0        2 
   1  chr1_59765715     ZHar    T    C        0      0        2 
   1  chr1_59765715   Sample    T    C        0      0        2 
   1  chr1_59786597     AAsi    G    A        0      0        2 
   1  chr1_59786597     AKia    G    A        0      0        2 
   1  chr1_59786597     AOna    G    A        0      0        2 
   1  chr1_59786597     ASom    G    A        0      0        2 
   1  chr1_59786597     HCab    G    A        1      2        2 
   1  chr1_59786597     HPrz    G    A        1      2        2 
   1  chr1_59786597     ZBoe    G    A        0      0        2 
   1  chr1_59786597     ZGre    G    A        0      0        2 
   1  chr1_59786597     ZHar    G    A        0      0        2 
   1  chr1_59786597   Sample    G    A        0      0        2 
   1  chr1_59787550     AAsi    G    A        0      0        2 
   1  chr1_59787550     AKia    G    A        1      2        2 
   1  chr1_59787550     AOna    G    A        1      2        2 
   1  chr1_59787550     ASom    G    A        0      0        2 
   1  chr1_59787550     HCab    G    A        0      0        2 
   1  chr1_59787550     HPrz    G    A        0      0        2 
   1  chr1_59787550     ZBoe    G    A        0      0        2 
   1  chr1_59787550     ZGre    G    A        0      0        2 
   1  chr1_59787550     ZHar    G    A        0      0        2 
   1  chr1_59787550   Sample    G    A        0      0        2 
   1  chr1_59790499     AAsi    A    G        0      0        2 
   1  chr1_59790499     AKia    A    G        1      2        2 
   1  chr1_59790499     AOna    A    G        1      2        2 
   1  chr1_59790499     ASom    A    G        0      0        2 
   1  chr1_59790499     HCab    A    G        0      0        2 
   1  chr1_59790499     HPrz    A    G        0      0        2 
   1  chr1_59790499     ZBoe    A    G        0      0        2 
   1  chr1_59790499     ZGre    A    G        0      0        2 
   1  chr1_59790499     ZHar    A    G        0      0        2 
   1  chr1_59790499   Sample    A    G        0      0        2 
   1  chr1_59794437     AAsi    C    T        0      0        2 
   1  chr1_59794437     AKia    C    T        0      0        2 
   1  chr1_59794437     AOna    C    T        0      0        2 
   1  chr1_59794437     ASom    C    T        0      0        2 
   1  chr1_59794437     HCab    C    T        1      2        2 
   1  chr1_59794437     HPrz    C    T        1      2        2 
   1  chr1_59794437     ZBoe    C    T        0      0        2 
   1  chr1_59794437     ZGre    C    T        0      0        2 
   1  chr1_59794437     ZHar    C    T        0      0        2 
   1  chr1_59794437   Sample    C    T        0      0        2 
   1  chr1_59796434     AAsi    T    C        0      0        2 
   1  chr1_59796434     AKia    T    C        0      0        2 
   1  chr1_59796434     AOna    T    C        0      0        2 
   1  chr1_59796434     ASom    T    C        0      0        2 
   1  chr1_59796434     HCab    T    C      0.5      1        2 
   1  chr1_59796434     HPrz    T    C        0      0        2 
   1  chr1_59796434     ZBoe    T    C        0      0        2 
   1  chr1_59796434     ZGre    T    C        0      0        2 
   1  chr1_59796434     ZHar    T    C        0      0        2 
   1  chr1_59796434   Sample    T    C        0      0        2 
   1  chr1_59798755     AAsi    C    T        0      0        2 
   1  chr1_59798755     AKia    C    T        1      2        2 
   1  chr1_59798755     AOna    C    T        1      2        2 
   1  chr1_59798755     ASom    C    T        0      0        2 
   1  chr1_59798755     HCab    C    T        0      0        2 
   1  chr1_59798755     HPrz    C    T        0      0        2 
   1  chr1_59798755     ZBoe    C    T        0      0        2 
   1  chr1_59798755     ZGre    C    T        0      0        2 
   1  chr1_59798755     ZHar    C    T        0      0        2 
   1  chr1_59798755   Sample    C    T        0      0        2 
   1  chr1_59799902     AAsi    T    A        0      0        2 
   1  chr1_59799902     AKia    T    A        1      2        2 
   1  chr1_59799902     AOna    T    A        1      2        2 
   1  chr1_59799902     ASom    T    A        0      0        2 
   1  chr1_59799902     HCab    T    A        0      0        2 
   1  chr1_59799902     HPrz    T    A        0      0        2 
   1  chr1_59799902     ZBoe    T    A        0      0        2 
   1  chr1_59799902     ZGre    T    A        0      0        2 
   1  chr1_59799902     ZHar    T    A        0      0        2 
   1  chr1_59799902   Sample    T    A        0      0        2 
   1  chr1_59801455     AAsi    T    G        0      0        2 
   1  chr1_59801455     AKia    T    G        0      0        2 
   1  chr1_59801455     AOna    T    G        0      0        2 
   1  chr1_59801455     ASom    T    G        0      0        2 
   1  chr1_59801455     HCab    T    G        1      2        2 
   1  chr1_59801455     HPrz    T    G        1      2        2 
   1  chr1_59801455     ZBoe    T    G        0      0        2 
   1  chr1_59801455     ZGre    T    G        0      0        2 
   1  chr1_59801455     ZHar    T    G        0      0        2 
   1  chr1_59801455   Sample    T    G        0      0        2 
   1  chr1_59805366     AAsi    A    G        0      0        2 
   1  chr1_59805366     AKia    A    G        0      0        2 
   1  chr1_59805366     AOna    A    G        0      0        2 
   1  chr1_59805366     ASom    A    G        0      0        2 
   1  chr1_59805366     HCab    A    G        0      0        2 
   1  chr1_59805366     HPrz    A    G        0      0        2 
   1  chr1_59805366     ZBoe    A    G        0      0        2 
   1  chr1_59805366     ZGre    A    G        0      0        2 
   1  chr1_59805366     ZHar    A    G        1      2        2 
   1  chr1_59805366   Sample    A    G        0      0        2 
   1  chr1_59806103     AAsi    T    C        1      2        2 
   1  chr1_59806103     AKia    T    C        0      0        2 
   1  chr1_59806103     AOna    T    C        0      0        2 
   1  chr1_59806103     ASom    T    C      0.5      1        2 
   1  chr1_59806103     HCab    T    C        0      0        2 
   1  chr1_59806103     HPrz    T    C        0      0        2 
   1  chr1_59806103     ZBoe    T    C        0      0        2 
   1  chr1_59806103     ZGre    T    C        0      0        2 
   1  chr1_59806103     ZHar    T    C        0      0        2 
   1  chr1_59806103   Sample    T    C        1      2        2 
   1  chr1_59810840     AAsi    C    T        0      0        2 
   1  chr1_59810840     AKia    C    T        0      0        2 
   1  chr1_59810840     AOna    C    T        0      0        2 
   1  chr1_59810840     ASom    C    T        0      0        2 
   1  chr1_59810840     HCab    C    T        0      0        2 
   1  chr1_59810840     HPrz    C    T        0      0        2 
   1  chr1_59810840     ZBoe    C    T        1      2        2 
   1  chr1_59810840     ZGre    C    T        0      0        2 
   1  chr1_59810840     ZHar    C    T        0      0        2 
   1  chr1_59810840   Sample    C    T        0      0        2 
   1  chr1_59813506     AAsi    T    C        0      0        2 
   1  chr1_59813506     AKia    T    C        0      0        2 
   1  chr1_59813506     AOna    T    C        0      0        2 
   1  chr1_59813506     ASom    T    C        0      0        2 
   1  chr1_59813506     HCab    T    C        0      0        2 
   1  chr1_59813506     HPrz    T    C      0.5      1        2 
   1  chr1_59813506     ZBoe    T    C        0      0        2 
   1  chr1_59813506     ZGre    T    C        0      0        2 
   1  chr1_59813506     ZHar    T    C        0      0        2 
   1  chr1_59813506   Sample    T    C        0      0        2 
   1  chr1_59819748     AAsi    A    G        1      2        2 
   1  chr1_59819748     AKia    A    G        0      0        2 
   1  chr1_59819748     AOna    A    G        0      0        2 
   1  chr1_59819748     ASom    A    G        1      2        2 
   1  chr1_59819748     HCab    A    G        0      0        2 
   1  chr1_59819748     HPrz    A    G        0      0        2 
   1  chr1_59819748     ZBoe    A    G        0      0        2 
   1  chr1_59819748     ZGre    A    G        0      0        2 
   1  chr1_59819748     ZHar    A    G        0      0        2 
   1  chr1_59819748   Sample    A    G        1      2        2 
   1  chr1_59821522     AAsi    G    A        0      0        2 
   1  chr1_59821522     AKia    G    A        0      0        2 
   1  chr1_59821522     AOna    G    A        0      0        2 
   1  chr1_59821522     ASom    G    A      0.5      1        2 
   1  chr1_59821522     HCab    G    A        0      0        2 
   1  chr1_59821522     HPrz    G    A        0      0        2 
   1  chr1_59821522     ZBoe    G    A        0      0        2 
   1  chr1_59821522     ZGre    G    A        0      0        2 
   1  chr1_59821522     ZHar    G    A        0      0        2 
   1  chr1_59821522   Sample    G    A        0      0        2 
   1  chr1_59847838     AAsi    A    G        0      0        2 
   1  chr1_59847838     AKia    A    G        0      0        2 
   1  chr1_59847838     AOna    A    G        0      0        2 
   1  chr1_59847838     ASom    A    G        0      0        2 
   1  chr1_59847838     HCab    A    G        1      2        2 
   1  chr1_59847838     HPrz    A    G        1      2        2 
   1  chr1_59847838     ZBoe    A    G        0      0        2 
   1  chr1_59847838     ZGre    A    G        0      0        2 
   1  chr1_59847838     ZHar    A    G        0      0        2 
   1  chr1_59847838   Sample    A    G        0      0        2 
   1  chr1_59850096     AAsi    T    C        0      0        2 
   1  chr1_59850096     AKia    T    C        0      0        2 
   1  chr1_59850096     AOna    T    C        0      0        2 
   1  chr1_59850096     ASom    T    C      0.5      1        2 
   1  chr1_59850096     HCab    T    C        0      0        2 
   1  chr1_59850096     HPrz    T    C        0      0        2 
   1  chr1_59850096     ZBoe    T    C        0      0        2 
   1  chr1_59850096     ZGre    T    C        0      0        2 
   1  chr1_59850096     ZHar    T    C        0      0        2 
   1  chr1_59850096   Sample    T    C        0      0        2 
   1  chr1_59852312     AAsi    A    G        0      0        2 
   1  chr1_59852312     AKia    A    G        0      0        2 
   1  chr1_59852312     AOna    A    G        1      2        2 
   1  chr1_59852312     ASom    A    G        0      0        2 
   1  chr1_59852312     HCab    A    G        0      0        2 
   1  chr1_59852312     HPrz    A    G        0      0        2 
   1  chr1_59852312     ZBoe    A    G        0      0        2 
   1  chr1_59852312     ZGre    A    G        0      0        2 
   1  chr1_59852312     ZHar    A    G        0      0        2 
   1  chr1_59852312   Sample    A    G        0      0        2 
   1  chr1_59853521     AAsi    C    T        0      0        2 
   1  chr1_59853521     AKia    C    T        0      0        2 
   1  chr1_59853521     AOna    C    T        0      0        2 
   1  chr1_59853521     ASom    C    T        0      0        2 
   1  chr1_59853521     HCab    C    T        0      0        2 
   1  chr1_59853521     HPrz    C    T        0      0        2 
   1  chr1_59853521     ZBoe    C    T      0.5      1        2 
   1  chr1_59853521     ZGre    C    T        0      0        2 
   1  chr1_59853521     ZHar    C    T        0      0        2 
   1  chr1_59853521   Sample    C    T        0      0        2 
   1  chr1_59856328     AAsi    A    G        1      2        2 
   1  chr1_59856328     AKia    A    G        0      0        2 
   1  chr1_59856328     AOna    A    G        0      0        2 
   1  chr1_59856328     ASom    A    G        0      0        2 
   1  chr1_59856328     HCab    A    G        0      0        2 
   1  chr1_59856328     HPrz    A    G        0      0        2 
   1  chr1_59856328     ZBoe    A    G        0      0        2 
   1  chr1_59856328     ZGre    A    G        0      0        2 
   1  chr1_59856328     ZHar    A    G        0      0        2 
   1  chr1_59856328   Sample    A    G        0      0        2 
   1  chr1_59867975     AAsi    C    T        0      0        2 
   1  chr1_59867975     AKia    C    T        0      0        2 
   1  chr1_59867975     AOna    C    T        0      0        2 
   1  chr1_59867975     ASom    C    T        0      0        2 
   1  chr1_59867975     HCab    C    T        0      0        2 
   1  chr1_59867975     HPrz    C    T        0      0        2 
   1  chr1_59867975     ZBoe    C    T        0      0        2 
   1  chr1_59867975     ZGre    C    T        0      0        2 
   1  chr1_59867975     ZHar    C    T        1      2        2 
   1  chr1_59867975   Sample    C    T        0      0        2 
   1  chr1_59868211     AAsi    A    G        1      2        2 
   1  chr1_59868211     AKia    A    G        0      0        2 
   1  chr1_59868211     AOna    A    G        0      0        2 
   1  chr1_59868211     ASom    A    G        1      2        2 
   1  chr1_59868211     HCab    A    G        0      0        2 
   1  chr1_59868211     HPrz    A    G        0      0        2 
   1  chr1_59868211     ZBoe    A    G        0      0        2 
   1  chr1_59868211     ZGre    A    G        0      0        2 
   1  chr1_59868211     ZHar    A    G        0      0        2 
   1  chr1_59868211   Sample    A    G        1      2        2 
   1  chr1_59872311     AAsi    T    C        0      0        2 
   1  chr1_59872311     AKia    T    C        0      0        2 
   1  chr1_59872311     AOna    T    C        0      0        2 
   1  chr1_59872311     ASom    T    C        0      0        2 
   1  chr1_59872311     HCab    T    C        0      0        2 
   1  chr1_59872311     HPrz    T    C      0.5      1        2 
   1  chr1_59872311     ZBoe    T    C        0      0        2 
   1  chr1_59872311     ZGre    T    C        0      0        2 
   1  chr1_59872311     ZHar    T    C        0      0        2 
   1  chr1_59872311   Sample    T    C        0      0        2 
   1  chr1_59874531     AAsi    A    G        0      0        2 
   1  chr1_59874531     AKia    A    G        0      0        2 
   1  chr1_59874531     AOna    A    G        0      0        2 
   1  chr1_59874531     ASom    A    G        0      0        2 
   1  chr1_59874531     HCab    A    G        0      0        2 
   1  chr1_59874531     HPrz    A    G        0      0        2 
   1  chr1_59874531     ZBoe    A    G        0      0        2 
   1  chr1_59874531     ZGre    A    G        0      0        2 
   1  chr1_59874531     ZHar    A    G        1      2        2 
   1  chr1_59874531   Sample    A    G        0      0        2 
   1  chr1_59876584     AAsi    A    G        1      2        2 
   1  chr1_59876584     AKia    A    G        0      0        2 
   1  chr1_59876584     AOna    A    G        0      0        2 
   1  chr1_59876584     ASom    A    G        0      0        2 
   1  chr1_59876584     HCab    A    G        0      0        2 
   1  chr1_59876584     HPrz    A    G        0      0        2 
   1  chr1_59876584     ZBoe    A    G        0      0        2 
   1  chr1_59876584     ZGre    A    G        0      0        2 
   1  chr1_59876584     ZHar    A    G        0      0        2 
   1  chr1_59876584   Sample    A    G        0      0        2 
   1  chr1_59881869     AAsi    T    C        0      0        2 
   1  chr1_59881869     AKia    T    C        0      0        2 
   1  chr1_59881869     AOna    T    C        0      0        2 
   1  chr1_59881869     ASom    T    C        0      0        2 
   1  chr1_59881869     HCab    T    C        1      2        2 
   1  chr1_59881869     HPrz    T    C        1      2        2 
   1  chr1_59881869     ZBoe    T    C        0      0        2 
   1  chr1_59881869     ZGre    T    C        0      0        2 
   1  chr1_59881869     ZHar    T    C        0      0        2 
   1  chr1_59881869   Sample    T    C        0      0        2 
   1  chr1_59881973     AAsi    G    C        0      0        2 
   1  chr1_59881973     AKia    G    C        0      0        2 
   1  chr1_59881973     AOna    G    C        0      0        2 
   1  chr1_59881973     ASom    G    C        0      0        2 
   1  chr1_59881973     HCab    G    C        1      2        2 
   1  chr1_59881973     HPrz    G    C        1      2        2 
   1  chr1_59881973     ZBoe    G    C        0      0        2 
   1  chr1_59881973     ZGre    G    C        0      0        2 
   1  chr1_59881973     ZHar    G    C        0      0        2 
   1  chr1_59881973   Sample    G    C        0      0        2 
   1  chr1_59883955     AAsi    G    A        0      0        2 
   1  chr1_59883955     AKia    G    A        0      0        2 
   1  chr1_59883955     AOna    G    A      0.5      1        2 
   1  chr1_59883955     ASom    G    A        0      0        2 
   1  chr1_59883955     HCab    G    A        0      0        2 
   1  chr1_59883955     HPrz    G    A        0      0        2 
   1  chr1_59883955     ZBoe    G    A        0      0        2 
   1  chr1_59883955     ZGre    G    A        0      0        2 
   1  chr1_59883955     ZHar    G    A        0      0        2 
   1  chr1_59883955   Sample    G    A        0      0        2 
   1  chr1_59884400     AAsi    T    C        0      0        2 
   1  chr1_59884400     AKia    T    C        0      0        2 
   1  chr1_59884400     AOna    T    C        0      0        2 
   1  chr1_59884400     ASom    T    C        0      0        2 
   1  chr1_59884400     HCab    T    C        0      0        2 
   1  chr1_59884400     HPrz    T    C        0      0        2 
   1  chr1_59884400     ZBoe    T    C        0      0        2 
   1  chr1_59884400     ZGre    T    C        0      0        2 
   1  chr1_59884400     ZHar    T    C        1      2        2 
   1  chr1_59884400   Sample    T    C        0      0        2 
   1  chr1_59910787     AAsi    A    G        0      0        2 
   1  chr1_59910787     AKia    A    G        0      0        2 
   1  chr1_59910787     AOna    A    G        0      0        2 
   1  chr1_59910787     ASom    A    G        0      0        2 
   1  chr1_59910787     HCab    A    G        1      2        2 
   1  chr1_59910787     HPrz    A    G        0      0        2 
   1  chr1_59910787     ZBoe    A    G        0      0        2 
   1  chr1_59910787     ZGre    A    G        0      0        2 
   1  chr1_59910787     ZHar    A    G        0      0        2 
   1  chr1_59910787   Sample    A    G        0      0        2 
   1  chr1_59911433     AAsi    A    G        0      0        2 
   1  chr1_59911433     AKia    A    G        0      0        2 
   1  chr1_59911433     AOna    A    G        0      0        2 
   1  chr1_59911433     ASom    A    G        0      0        2 
   1  chr1_59911433     HCab    A    G        1      2        2 
   1  chr1_59911433     HPrz    A    G        0      0        2 
   1  chr1_59911433     ZBoe    A    G        0      0        2 
   1  chr1_59911433     ZGre    A    G        0      0        2 
   1  chr1_59911433     ZHar    A    G        0      0        2 
   1  chr1_59911433   Sample    A    G        0      0        2 
   1  chr1_59911824     AAsi    A    G        0      0        2 
   1  chr1_59911824     AKia    A    G        0      0        2 
   1  chr1_59911824     AOna    A    G        0      0        2 
   1  chr1_59911824     ASom    A    G        0      0        2 
   1  chr1_59911824     HCab    A    G        0      0        2 
   1  chr1_59911824     HPrz    A    G        0      0        2 
   1  chr1_59911824     ZBoe    A    G        0      0        2 
   1  chr1_59911824     ZGre    A    G        1      2        2 
   1  chr1_59911824     ZHar    A    G        0      0        2 
   1  chr1_59911824   Sample    A    G        0      0        2 
   1  chr1_59913778     AAsi    T    C        0      0        2 
   1  chr1_59913778     AKia    T    C        0      0        2 
   1  chr1_59913778     AOna    T    C        0      0        2 
   1  chr1_59913778     ASom    T    C        0      0        2 
   1  chr1_59913778     HCab    T    C        1      2        2 
   1  chr1_59913778     HPrz    T    C        1      2        2 
   1  chr1_59913778     ZBoe    T    C        0      0        2 
   1  chr1_59913778     ZGre    T    C        0      0        2 
   1  chr1_59913778     ZHar    T    C        0      0        2 
   1  chr1_59913778   Sample    T    C        0      0        2 
   1  chr1_59914146     AAsi    T    C        0      0        2 
   1  chr1_59914146     AKia    T    C        0      0        2 
   1  chr1_59914146     AOna    T    C        0      0        2 
   1  chr1_59914146     ASom    T    C        0      0        2 
   1  chr1_59914146     HCab    T    C        0      0        2 
   1  chr1_59914146     HPrz    T    C        0      0        2 
   1  chr1_59914146     ZBoe    T    C        0      0        2 
   1  chr1_59914146     ZGre    T    C        1      2        2 
   1  chr1_59914146     ZHar    T    C        0      0        2 
   1  chr1_59914146   Sample    T    C        0      0        2 
   1  chr1_59920812     AAsi    A    G        0      0        2 
   1  chr1_59920812     AKia    A    G        0      0        2 
   1  chr1_59920812     AOna    A    G        0      0        2 
   1  chr1_59920812     ASom    A    G        0      0        2 
   1  chr1_59920812     HCab    A    G        0      0        2 
   1  chr1_59920812     HPrz    A    G        0      0        2 
   1  chr1_59920812     ZBoe    A    G        0      0        2 
   1  chr1_59920812     ZGre    A    G      0.5      1        2 
   1  chr1_59920812     ZHar    A    G        0      0        2 
   1  chr1_59920812   Sample    A    G        0      0        2 
   1  chr1_59921027     AAsi    A    G        0      0        2 
   1  chr1_59921027     AKia    A    G        0      0        2 
   1  chr1_59921027     AOna    A    G        0      0        2 
   1  chr1_59921027     ASom    A    G        0      0        2 
   1  chr1_59921027     HCab    A    G      0.5      1        2 
   1  chr1_59921027     HPrz    A    G        0      0        2 
   1  chr1_59921027     ZBoe    A    G        0      0        2 
   1  chr1_59921027     ZGre    A    G        0      0        2 
   1  chr1_59921027     ZHar    A    G        0      0        2 
   1  chr1_59921027   Sample    A    G        0      0        2 
   1  chr1_59921940     AAsi    C    T        0      0        2 
   1  chr1_59921940     AKia    C    T        0      0        2 
   1  chr1_59921940     AOna    C    T        0      0        2 
   1  chr1_59921940     ASom    C    T        0      0        2 
   1  chr1_59921940     HCab    C    T        1      2        2 
   1  chr1_59921940     HPrz    C    T        1      2        2 
   1  chr1_59921940     ZBoe    C    T        0      0        2 
   1  chr1_59921940     ZGre    C    T        0      0        2 
   1  chr1_59921940     ZHar    C    T        0      0        2 
   1  chr1_59921940   Sample    C    T        0      0        2 
   1  chr1_59922227     AAsi    G    A        0      0        2 
   1  chr1_59922227     AKia    G    A        0      0        2 
   1  chr1_59922227     AOna    G    A        0      0        2 
   1  chr1_59922227     ASom    G    A        0      0        2 
   1  chr1_59922227     HCab    G    A        0      0        2 
   1  chr1_59922227     HPrz    G    A        0      0        2 
   1  chr1_59922227     ZBoe    G    A      0.5      1        2 
   1  chr1_59922227     ZGre    G    A        0      0        2 
   1  chr1_59922227     ZHar    G    A        0      0        2 
   1  chr1_59922227   Sample    G    A        0      0        2 
   1  chr1_59929294     AAsi    G    A        0      0        2 
   1  chr1_59929294     AKia    G    A        0      0        2 
   1  chr1_59929294     AOna    G    A        0      0        2 
   1  chr1_59929294     ASom    G    A        0      0        2 
   1  chr1_59929294     HCab    G    A        0      0        2 
   1  chr1_59929294     HPrz    G    A        0      0        2 
   1  chr1_59929294     ZBoe    G    A      0.5      1        2 
   1  chr1_59929294     ZGre    G    A        0      0        2 
   1  chr1_59929294     ZHar    G    A        0      0        2 
   1  chr1_59929294   Sample    G    A        0      0        2 
   1  chr1_59944105     AAsi    T    C        0      0        2 
   1  chr1_59944105     AKia    T    C        0      0        2 
   1  chr1_59944105     AOna    T    C        0      0        2 
   1  chr1_59944105     ASom    T    C        0      0        2 
   1  chr1_59944105     HCab    T    C        0      0        2 
   1  chr1_59944105     HPrz    T    C        0      0        2 
   1  chr1_59944105     ZBoe    T    C        0      0        2 
   1  chr1_59944105     ZGre    T    C        1      2        2 
   1  chr1_59944105     ZHar    T    C        0      0        2 
   1  chr1_59944105   Sample    T    C        0      0        2 
   1  chr1_59950937     AAsi    T    C        0      0        2 
   1  chr1_59950937     AKia    T    C        0      0        2 
   1  chr1_59950937     AOna    T    C      0.5      1        2 
   1  chr1_59950937     ASom    T    C        0      0        2 
   1  chr1_59950937     HCab    T    C        0      0        2 
   1  chr1_59950937     HPrz    T    C        0      0        2 
   1  chr1_59950937     ZBoe    T    C        0      0        2 
   1  chr1_59950937     ZGre    T    C        0      0        2 
   1  chr1_59950937     ZHar    T    C        0      0        2 
   1  chr1_59950937   Sample    T    C        0      0        2 
   1  chr1_59952390     AAsi    A    G        0      0        2 
   1  chr1_59952390     AKia    A    G        0      0        2 
   1  chr1_59952390     AOna    A    G        0      0        2 
   1  chr1_59952390     ASom    A    G        0      0        2 
   1  chr1_59952390     HCab    A    G        0      0        2 
   1  chr1_59952390     HPrz    A    G        0      0        2 
   1  chr1_59952390     ZBoe    A    G        1      2        2 
   1  chr1_59952390     ZGre    A    G        0      0        2 
   1  chr1_59952390     ZHar    A    G        0      0        2 
   1  chr1_59952390   Sample    A    G        0      0        2 
   1  chr1_59961541     AAsi    C    T        0      0        2 
   1  chr1_59961541     AKia    C    T        0      0        2 
   1  chr1_59961541     AOna    C    T        0      0        2 
   1  chr1_59961541     ASom    C    T        0      0        2 
   1  chr1_59961541     HCab    C    T        1      2        2 
   1  chr1_59961541     HPrz    C    T        1      2        2 
   1  chr1_59961541     ZBoe    C    T        0      0        2 
   1  chr1_59961541     ZGre    C    T        0      0        2 
   1  chr1_59961541     ZHar    C    T        0      0        2 
   1  chr1_59961541   Sample    C    T        0      0        2 
   1  chr1_59961951     AAsi    A    G        0      0        2 
   1  chr1_59961951     AKia    A    G        0      0        2 
   1  chr1_59961951     AOna    A    G        0      0        2 
   1  chr1_59961951     ASom    A    G        0      0        2 
   1  chr1_59961951     HCab    A    G        0      0        2 
   1  chr1_59961951     HPrz    A    G        0      0        2 
   1  chr1_59961951     ZBoe    A    G        0      0        2 
   1  chr1_59961951     ZGre    A    G        0      0        2 
   1  chr1_59961951     ZHar    A    G        1      2        2 
   1  chr1_59961951   Sample    A    G        0      0        2 
   1  chr1_59964632     AAsi    G    A        0      0        2 
   1  chr1_59964632     AKia    G    A        0      0        2 
   1  chr1_59964632     AOna    G    A        0      0        2 
   1  chr1_59964632     ASom    G    A        0      0        2 
   1  chr1_59964632     HCab    G    A        1      2        2 
   1  chr1_59964632     HPrz    G    A        1      2        2 
   1  chr1_59964632     ZBoe    G    A        0      0        2 
   1  chr1_59964632     ZGre    G    A        0      0        2 
   1  chr1_59964632     ZHar    G    A        0      0        2 
   1  chr1_59964632   Sample    G    A        0      0        2 
   1  chr1_59969823     AAsi    G    A        0      0        2 
   1  chr1_59969823     AKia    G    A        0      0        2 
   1  chr1_59969823     AOna    G    A        0      0        2 
   1  chr1_59969823     ASom    G    A        0      0        2 
   1  chr1_59969823     HCab    G    A        1      2        2 
   1  chr1_59969823     HPrz    G    A        1      2        2 
   1  chr1_59969823     ZBoe    G    A        0      0        2 
   1  chr1_59969823     ZGre    G    A        0      0        2 
   1  chr1_59969823     ZHar    G    A        0      0        2 
   1  chr1_59969823   Sample    G    A        0      0        2 
   1  chr1_59975579     AAsi    T    C        0      0        2 
   1  chr1_59975579     AKia    T    C        0      0        2 
   1  chr1_59975579     AOna    T    C        0      0        2 
   1  chr1_59975579     ASom    T    C        0      0        2 
   1  chr1_59975579     HCab    T    C        1      2        2 
   1  chr1_59975579     HPrz    T    C        1      2        2 
   1  chr1_59975579     ZBoe    T    C        0      0        2 
   1  chr1_59975579     ZGre    T    C        0      0        2 
   1  chr1_59975579     ZHar    T    C        0      0        2 
   1  chr1_59975579   Sample    T    C        0      0        2 
   1  chr1_59976572     AAsi    A    G        0      0        2 
   1  chr1_59976572     AKia    A    G        0      0        2 
   1  chr1_59976572     AOna    A    G        0      0        2 
   1  chr1_59976572     ASom    A    G        0      0        2 
   1  chr1_59976572     HCab    A    G        0      0        2 
   1  chr1_59976572     HPrz    A    G        0      0        2 
   1  chr1_59976572     ZBoe    A    G        0      0        2 
   1  chr1_59976572     ZGre    A    G      0.5      1        2 
   1  chr1_59976572     ZHar    A    G        0      0        2 
   1  chr1_59976572   Sample    A    G        0      0        2 
   1  chr1_59977457     AAsi    T    C      0.5      1        2 
   1  chr1_59977457     AKia    T    C        0      0        2 
   1  chr1_59977457     AOna    T    C        0      0        2 
   1  chr1_59977457     ASom    T    C        0      0        2 
   1  chr1_59977457     HCab    T    C        0      0        2 
   1  chr1_59977457     HPrz    T    C        0      0        2 
   1  chr1_59977457     ZBoe    T    C        0      0        2 
   1  chr1_59977457     ZGre    T    C        0      0        2 
   1  chr1_59977457     ZHar    T    C        0      0        2 
   1  chr1_59977457   Sample    T    C        0      0        2 
   1  chr1_59979685     AAsi    T    C        0      0        2 
   1  chr1_59979685     AKia    T    C        0      0        2 
   1  chr1_59979685     AOna    T    C        0      0        2 
   1  chr1_59979685     ASom    T    C        0      0        2 
   1  chr1_59979685     HCab    T    C        0      0        2 
   1  chr1_59979685     HPrz    T    C        0      0        2 
   1  chr1_59979685     ZBoe    T    C        1      2        2 
   1  chr1_59979685     ZGre    T    C        0      0        2 
   1  chr1_59979685     ZHar    T    C        0      0        2 
   1  chr1_59979685   Sample    T    C        0      0        2 
   1  chr1_59979686     AAsi    G    A        0      0        2 
   1  chr1_59979686     AKia    G    A        0      0        2 
   1  chr1_59979686     AOna    G    A        0      0        2 
   1  chr1_59979686     ASom    G    A        0      0        2 
   1  chr1_59979686     HCab    G    A        0      0        2 
   1  chr1_59979686     HPrz    G    A        0      0        2 
   1  chr1_59979686     ZBoe    G    A        1      2        2 
   1  chr1_59979686     ZGre    G    A        0      0        2 
   1  chr1_59979686     ZHar    G    A        0      0        2 
   1  chr1_59979686   Sample    G    A        0      0        2 
   1  chr1_59982667     AAsi    G    C        0      0        2 
   1  chr1_59982667     AKia    G    C        0      0        2 
   1  chr1_59982667     AOna    G    C        0      0        2 
   1  chr1_59982667     ASom    G    C        0      0        2 
   1  chr1_59982667     HCab    G    C        1      2        2 
   1  chr1_59982667     HPrz    G    C        1      2        2 
   1  chr1_59982667     ZBoe    G    C        0      0        2 
   1  chr1_59982667     ZGre    G    C        0      0        2 
   1  chr1_59982667     ZHar    G    C        0      0        2 
   1  chr1_59982667   Sample    G    C        0      0        2 
   1  chr1_59987832     AAsi    T    G        0      0        2 
   1  chr1_59987832     AKia    T    G        0      0        2 
   1  chr1_59987832     AOna    T    G        0      0        2 
   1  chr1_59987832     ASom    T    G        0      0        2 
   1  chr1_59987832     HCab    T    G        0      0        2 
   1  chr1_59987832     HPrz    T    G        0      0        2 
   1  chr1_59987832     ZBoe    T    G        0      0        2 
   1  chr1_59987832     ZGre    T    G      0.5      1        2 
   1  chr1_59987832     ZHar    T    G        0      0        2 
   1  chr1_59987832   Sample    T    G        0      0        2 
   1  chr1_59991128     AAsi    A    G        0      0        2 
   1  chr1_59991128     AKia    A    G        0      0        2 
   1  chr1_59991128     AOna    A    G        0      0        2 
   1  chr1_59991128     ASom    A    G        0      0        2 
   1  chr1_59991128     HCab    A    G        1      2        2 
   1  chr1_59991128     HPrz    A    G        1      2        2 
   1  chr1_59991128     ZBoe    A    G        0      0        2 
   1  chr1_59991128     ZGre    A    G        0      0        2 
   1  chr1_59991128     ZHar    A    G        0      0        2 
   1  chr1_59991128   Sample    A    G        0      0        2 
   1  chr1_60002430     AAsi    T    C        1      2        2 
   1  chr1_60002430     AKia    T    C        0      0        2 
   1  chr1_60002430     AOna    T    C        0      0        2 
   1  chr1_60002430     ASom    T    C        1      2        2 
   1  chr1_60002430     HCab    T    C        0      0        2 
   1  chr1_60002430     HPrz    T    C        0      0        2 
   1  chr1_60002430     ZBoe    T    C        0      0        2 
   1  chr1_60002430     ZGre    T    C        0      0        2 
   1  chr1_60002430     ZHar    T    C        0      0        2 
   1  chr1_60002430   Sample    T    C        1      2        2 
   1  chr1_60003940     AAsi    T    C        0      0        2 
   1  chr1_60003940     AKia    T    C        0      0        2 
   1  chr1_60003940     AOna    T    C        0      0        2 
   1  chr1_60003940     ASom    T    C        0      0        2 
   1  chr1_60003940     HCab    T    C        0      0        2 
   1  chr1_60003940     HPrz    T    C        0      0        2 
   1  chr1_60003940     ZBoe    T    C        0      0        2 
   1  chr1_60003940     ZGre    T    C        0      0        2 
   1  chr1_60003940     ZHar    T    C        1      2        2 
   1  chr1_60003940   Sample    T    C        0      0        2 
   1  chr1_60022175     AAsi    C    T        0      0        2 
   1  chr1_60022175     AKia    C    T        0      0        2 
   1  chr1_60022175     AOna    C    T        0      0        2 
   1  chr1_60022175     ASom    C    T        0      0        2 
   1  chr1_60022175     HCab    C    T        0      0        2 
   1  chr1_60022175     HPrz    C    T        0      0        2 
   1  chr1_60022175     ZBoe    C    T        0      0        2 
   1  chr1_60022175     ZGre    C    T        1      2        2 
   1  chr1_60022175     ZHar    C    T        0      0        2 
   1  chr1_60022175   Sample    C    T        0      0        2 
   1  chr1_60022681     AAsi    A    G        0      0        2 
   1  chr1_60022681     AKia    A    G        0      0        2 
   1  chr1_60022681     AOna    A    G        0      0        2 
   1  chr1_60022681     ASom    A    G        0      0        2 
   1  chr1_60022681     HCab    A    G        1      2        2 
   1  chr1_60022681     HPrz    A    G        1      2        2 
   1  chr1_60022681     ZBoe    A    G        0      0        2 
   1  chr1_60022681     ZGre    A    G        0      0        2 
   1  chr1_60022681     ZHar    A    G        0      0        2 
   1  chr1_60022681   Sample    A    G        0      0        2 
   1  chr1_60028916     AAsi    T    C        0      0        2 
   1  chr1_60028916     AKia    T    C        0      0        2 
   1  chr1_60028916     AOna    T    C        0      0        2 
   1  chr1_60028916     ASom    T    C        0      0        2 
   1  chr1_60028916     HCab    T    C        1      2        2 
   1  chr1_60028916     HPrz    T    C        1      2        2 
   1  chr1_60028916     ZBoe    T    C        0      0        2 
   1  chr1_60028916     ZGre    T    C        0      0        2 
   1  chr1_60028916     ZHar    T    C        0      0        2 
   1  chr1_60028916   Sample    T    C        0      0        2 
   1  chr1_60033160     AAsi    C    T        0      0        2 
   1  chr1_60033160     AKia    C    T        0      0        2 
   1  chr1_60033160     AOna    C    T        0      0        2 
   1  chr1_60033160     ASom    C    T        0      0        2 
   1  chr1_60033160     HCab    C    T        0      0        2 
   1  chr1_60033160     HPrz    C    T        1      2        2 
   1  chr1_60033160     ZBoe    C    T        0      0        2 
   1  chr1_60033160     ZGre    C    T        0      0        2 
   1  chr1_60033160     ZHar    C    T        0      0        2 
   1  chr1_60033160   Sample    C    T        0      0        2 
   1  chr1_60053088     AAsi    C    T        0      0        2 
   1  chr1_60053088     AKia    C    T        0      0        2 
   1  chr1_60053088     AOna    C    T        0      0        2 
   1  chr1_60053088     ASom    C    T        0      0        2 
   1  chr1_60053088     HCab    C    T        0      0        2 
   1  chr1_60053088     HPrz    C    T      0.5      1        2 
   1  chr1_60053088     ZBoe    C    T        0      0        2 
   1  chr1_60053088     ZGre    C    T        0      0        2 
   1  chr1_60053088     ZHar    C    T        0      0        2 
   1  chr1_60053088   Sample    C    T        0      0        2 
   1  chr1_60068405     AAsi    T    C      0.5      1        2 
   1  chr1_60068405     AKia    T    C        0      0        2 
   1  chr1_60068405     AOna    T    C        0      0        2 
   1  chr1_60068405     ASom    T    C        0      0        2 
   1  chr1_60068405     HCab    T    C        0      0        2 
   1  chr1_60068405     HPrz    T    C        0      0        2 
   1  chr1_60068405     ZBoe    T    C        0      0        2 
   1  chr1_60068405     ZGre    T    C        0      0        2 
   1  chr1_60068405     ZHar    T    C        0      0        2 
   1  chr1_60068405   Sample    T    C        0      0        2 
   1  chr1_60068763     AAsi    C    T        0      0        2 
   1  chr1_60068763     AKia    C    T        0      0        2 
   1  chr1_60068763     AOna    C    T        0      0        2 
   1  chr1_60068763     ASom    C    T        0      0        2 
   1  chr1_60068763     HCab    C    T        1      2        2 
   1  chr1_60068763     HPrz    C    T        1      2        2 
   1  chr1_60068763     ZBoe    C    T        0      0        2 
   1  chr1_60068763     ZGre    C    T        0      0        2 
   1  chr1_60068763     ZHar    C    T        0      0        2 
   1  chr1_60068763   Sample    C    T        0      0        2 
   1  chr1_60071203     AAsi    T    C        0      0        2 
   1  chr1_60071203     AKia    T    C        0      0        2 
   1  chr1_60071203     AOna    T    C      0.5      1        2 
   1  chr1_60071203     ASom    T    C        0      0        2 
   1  chr1_60071203     HCab    T    C        1      2        2 
   1  chr1_60071203     HPrz    T    C        1      2        2 
   1  chr1_60071203     ZBoe    T    C        0      0        2 
   1  chr1_60071203     ZGre    T    C        0      0        2 
   1  chr1_60071203     ZHar    T    C        0      0        2 
   1  chr1_60071203   Sample    T    C        0      0        2 
   1  chr1_60071323     AAsi    G    C        0      0        2 
   1  chr1_60071323     AKia    G    C        0      0        2 
   1  chr1_60071323     AOna    G    C        0      0        2 
   1  chr1_60071323     ASom    G    C        0      0        2 
   1  chr1_60071323     HCab    G    C        1      2        2 
   1  chr1_60071323     HPrz    G    C        0      0        2 
   1  chr1_60071323     ZBoe    G    C        0      0        2 
   1  chr1_60071323     ZGre    G    C        0      0        2 
   1  chr1_60071323     ZHar    G    C        0      0        2 
   1  chr1_60071323   Sample    G    C        0      0        2 
   1  chr1_60071751     AAsi    G    A        0      0        2 
   1  chr1_60071751     AKia    G    A        0      0        2 
   1  chr1_60071751     AOna    G    A        0      0        2 
   1  chr1_60071751     ASom    G    A        0      0        2 
   1  chr1_60071751     HCab    G    A        1      2        2 
   1  chr1_60071751     HPrz    G    A        1      2        2 
   1  chr1_60071751     ZBoe    G    A        0      0        2 
   1  chr1_60071751     ZGre    G    A        0      0        2 
   1  chr1_60071751     ZHar    G    A        0      0        2 
   1  chr1_60071751   Sample    G    A        0      0        2 
   1  chr1_60071851     AAsi    C    G      0.5      1        2 
   1  chr1_60071851     AKia    C    G        0      0        2 
   1  chr1_60071851     AOna    C    G        0      0        2 
   1  chr1_60071851     ASom    C    G        0      0        2 
   1  chr1_60071851     HCab    C    G        0      0        2 
   1  chr1_60071851     HPrz    C    G        0      0        2 
   1  chr1_60071851     ZBoe    C    G        0      0        2 
   1  chr1_60071851     ZGre    C    G        0      0        2 
   1  chr1_60071851     ZHar    C    G        0      0        2 
   1  chr1_60071851   Sample    C    G        0      0        2 
   1  chr1_60077653     AAsi    T    C        0      0        2 
   1  chr1_60077653     AKia    T    C        0      0        2 
   1  chr1_60077653     AOna    T    C        0      0        2 
   1  chr1_60077653     ASom    T    C        0      0        2 
   1  chr1_60077653     HCab    T    C        0      0        2 
   1  chr1_60077653     HPrz    T    C        0      0        2 
   1  chr1_60077653     ZBoe    T    C        0      0        2 
   1  chr1_60077653     ZGre    T    C      0.5      1        2 
   1  chr1_60077653     ZHar    T    C        0      0        2 
   1  chr1_60077653   Sample    T    C        0      0        2 
   1  chr1_60082605     AAsi    T    A      0.5      1        2 
   1  chr1_60082605     AKia    T    A        0      0        2 
   1  chr1_60082605     AOna    T    A        0      0        2 
   1  chr1_60082605     ASom    T    A        1      2        2 
   1  chr1_60082605     HCab    T    A        0      0        2 
   1  chr1_60082605     HPrz    T    A        0      0        2 
   1  chr1_60082605     ZBoe    T    A        0      0        2 
   1  chr1_60082605     ZGre    T    A        0      0        2 
   1  chr1_60082605     ZHar    T    A        0      0        2 
   1  chr1_60082605   Sample    T    A        0      0        2 
   1  chr1_60085255     AAsi    G    C        0      0        2 
   1  chr1_60085255     AKia    G    C        0      0        2 
   1  chr1_60085255     AOna    G    C        0      0        2 
   1  chr1_60085255     ASom    G    C        0      0        2 
   1  chr1_60085255     HCab    G    C        1      2        2 
   1  chr1_60085255     HPrz    G    C        1      2        2 
   1  chr1_60085255     ZBoe    G    C        0      0        2 
   1  chr1_60085255     ZGre    G    C        0      0        2 
   1  chr1_60085255     ZHar    G    C        0      0        2 
   1  chr1_60085255   Sample    G    C        0      0        2 
   1  chr1_60093770     AAsi    T    C        0      0        2 
   1  chr1_60093770     AKia    T    C      0.5      1        2 
   1  chr1_60093770     AOna    T    C        0      0        2 
   1  chr1_60093770     ASom    T    C        0      0        2 
   1  chr1_60093770     HCab    T    C        1      2        2 
   1  chr1_60093770     HPrz    T    C        1      2        2 
   1  chr1_60093770     ZBoe    T    C      0.5      1        2 
   1  chr1_60093770     ZGre    T    C        0      0        2 
   1  chr1_60093770     ZHar    T    C      0.5      1        2 
   1  chr1_60093770   Sample    T    C        1      2        2 
   1  chr1_60103385     AAsi    A    G        0      0        2 
   1  chr1_60103385     AKia    A    G        1      2        2 
   1  chr1_60103385     AOna    A    G      0.5      1        2 
   1  chr1_60103385     ASom    A    G        0      0        2 
   1  chr1_60103385     HCab    A    G        0      0        2 
   1  chr1_60103385     HPrz    A    G        0      0        2 
   1  chr1_60103385     ZBoe    A    G        0      0        2 
   1  chr1_60103385     ZGre    A    G        0      0        2 
   1  chr1_60103385     ZHar    A    G        0      0        2 
   1  chr1_60103385   Sample    A    G        0      0        2 
   1  chr1_60104746     AAsi    A    G        0      0        2 
   1  chr1_60104746     AKia    A    G        1      2        2 
   1  chr1_60104746     AOna    A    G        1      2        2 
   1  chr1_60104746     ASom    A    G        0      0        2 
   1  chr1_60104746     HCab    A    G        0      0        2 
   1  chr1_60104746     HPrz    A    G        0      0        2 
   1  chr1_60104746     ZBoe    A    G        0      0        2 
   1  chr1_60104746     ZGre    A    G        0      0        2 
   1  chr1_60104746     ZHar    A    G        0      0        2 
   1  chr1_60104746   Sample    A    G        0      0        2 
   1  chr1_60123666     AAsi    C    G        0      0        2 
   1  chr1_60123666     AKia    C    G        0      0        2 
   1  chr1_60123666     AOna    C    G        0      0        2 
   1  chr1_60123666     ASom    C    G        0      0        2 
   1  chr1_60123666     HCab    C    G        0      0        2 
   1  chr1_60123666     HPrz    C    G        0      0        2 
   1  chr1_60123666     ZBoe    C    G        0      0        2 
   1  chr1_60123666     ZGre    C    G        0      0        2 
   1  chr1_60123666     ZHar    C    G      0.5      1        2 
   1  chr1_60123666   Sample    C    G        0      0        2 
   1  chr1_60128540     AAsi    C    T      0.5      1        2 
   1  chr1_60128540     AKia    C    T      0.5      1        2 
   1  chr1_60128540     AOna    C    T        0      0        2 
   1  chr1_60128540     ASom    C    T        0      0        2 
   1  chr1_60128540     HCab    C    T        0      0        2 
   1  chr1_60128540     HPrz    C    T        0      0        2 
   1  chr1_60128540     ZBoe    C    T        0      0        2 
   1  chr1_60128540     ZGre    C    T        0      0        2 
   1  chr1_60128540     ZHar    C    T        0      0        2 
   1  chr1_60128540   Sample    C    T        0      0        2 
   1  chr1_60129957     AAsi    G    A        0      0        2 
   1  chr1_60129957     AKia    G    A        0      0        2 
   1  chr1_60129957     AOna    G    A        0      0        2 
   1  chr1_60129957     ASom    G    A        0      0        2 
   1  chr1_60129957     HCab    G    A        1      2        2 
   1  chr1_60129957     HPrz    G    A        1      2        2 
   1  chr1_60129957     ZBoe    G    A        0      0        2 
   1  chr1_60129957     ZGre    G    A        0      0        2 
   1  chr1_60129957     ZHar    G    A        0      0        2 
   1  chr1_60129957   Sample    G    A        0      0        2 
   1  chr1_60132004     AAsi    A    G        0      0        2 
   1  chr1_60132004     AKia    A    G        0      0        2 
   1  chr1_60132004     AOna    A    G        0      0        2 
   1  chr1_60132004     ASom    A    G        0      0        2 
   1  chr1_60132004     HCab    A    G        0      0        2 
   1  chr1_60132004     HPrz    A    G      0.5      1        2 
   1  chr1_60132004     ZBoe    A    G        0      0        2 
   1  chr1_60132004     ZGre    A    G        0      0        2 
   1  chr1_60132004     ZHar    A    G        0      0        2 
   1  chr1_60132004   Sample    A    G        0      0        2 
   1  chr1_60133934     AAsi    G    A        0      0        2 
   1  chr1_60133934     AKia    G    A        1      2        2 
   1  chr1_60133934     AOna    G    A        1      2        2 
   1  chr1_60133934     ASom    G    A        0      0        2 
   1  chr1_60133934     HCab    G    A        0      0        2 
   1  chr1_60133934     HPrz    G    A        0      0        2 
   1  chr1_60133934     ZBoe    G    A        0      0        2 
   1  chr1_60133934     ZGre    G    A        0      0        2 
   1  chr1_60133934     ZHar    G    A        0      0        2 
   1  chr1_60133934   Sample    G    A        0      0        2 
   1  chr1_60146407     AAsi    C    T        0      0        2 
   1  chr1_60146407     AKia    C    T        0      0        2 
   1  chr1_60146407     AOna    C    T        0      0        2 
   1  chr1_60146407     ASom    C    T        0      0        2 
   1  chr1_60146407     HCab    C    T        0      0        2 
   1  chr1_60146407     HPrz    C    T        0      0        2 
   1  chr1_60146407     ZBoe    C    T        1      2        2 
   1  chr1_60146407     ZGre    C    T        0      0        2 
   1  chr1_60146407     ZHar    C    T        0      0        2 
   1  chr1_60146407   Sample    C    T        0      0        2 
   1  chr1_60146577     AAsi    C    T        0      0        2 
   1  chr1_60146577     AKia    C    T        0      0        2 
   1  chr1_60146577     AOna    C    T        0      0        2 
   1  chr1_60146577     ASom    C    T        0      0        2 
   1  chr1_60146577     HCab    C    T        0      0        2 
   1  chr1_60146577     HPrz    C    T        0      0        2 
   1  chr1_60146577     ZBoe    C    T        0      0        2 
   1  chr1_60146577     ZGre    C    T      0.5      1        2 
   1  chr1_60146577     ZHar    C    T        0      0        2 
   1  chr1_60146577   Sample    C    T        0      0        2 
   1  chr1_60152556     AAsi    T    C        0      0        2 
   1  chr1_60152556     AKia    T    C        0      0        2 
   1  chr1_60152556     AOna    T    C        0      0        2 
   1  chr1_60152556     ASom    T    C        0      0        2 
   1  chr1_60152556     HCab    T    C        0      0        2 
   1  chr1_60152556     HPrz    T    C        0      0        2 
   1  chr1_60152556     ZBoe    T    C        0      0        2 
   1  chr1_60152556     ZGre    T    C        0      0        2 
   1  chr1_60152556     ZHar    T    C      0.5      1        2 
   1  chr1_60152556   Sample    T    C        0      0        2 
   1  chr1_60154668     AAsi    G    A        0      0        2 
   1  chr1_60154668     AKia    G    A        0      0        2 
   1  chr1_60154668     AOna    G    A        0      0        2 
   1  chr1_60154668     ASom    G    A        0      0        2 
   1  chr1_60154668     HCab    G    A        1      2        2 
   1  chr1_60154668     HPrz    G    A        1      2        2 
   1  chr1_60154668     ZBoe    G    A        0      0        2 
   1  chr1_60154668     ZGre    G    A        0      0        2 
   1  chr1_60154668     ZHar    G    A        0      0        2 
   1  chr1_60154668   Sample    G    A        0      0        2 
   1  chr1_60154705     AAsi    C    T        0      0        2 
   1  chr1_60154705     AKia    C    T        0      0        2 
   1  chr1_60154705     AOna    C    T        0      0        2 
   1  chr1_60154705     ASom    C    T        0      0        2 
   1  chr1_60154705     HCab    C    T        1      2        2 
   1  chr1_60154705     HPrz    C    T        1      2        2 
   1  chr1_60154705     ZBoe    C    T        0      0        2 
   1  chr1_60154705     ZGre    C    T        0      0        2 
   1  chr1_60154705     ZHar    C    T        0      0        2 
   1  chr1_60154705   Sample    C    T        0      0        2 
   1  chr1_60157128     AAsi    T    C        0      0        2 
   1  chr1_60157128     AKia    T    C        0      0        2 
   1  chr1_60157128     AOna    T    C        0      0        2 
   1  chr1_60157128     ASom    T    C        0      0        2 
   1  chr1_60157128     HCab    T    C        0      0        2 
   1  chr1_60157128     HPrz    T    C        0      0        2 
   1  chr1_60157128     ZBoe    T    C        0      0        2 
   1  chr1_60157128     ZGre    T    C        0      0        2 
   1  chr1_60157128     ZHar    T    C        1      2        2 
   1  chr1_60157128   Sample    T    C        0      0        2 
   1  chr1_60164141     AAsi    T    C        0      0        2 
   1  chr1_60164141     AKia    T    C        0      0        2 
   1  chr1_60164141     AOna    T    C        0      0        2 
   1  chr1_60164141     ASom    T    C        0      0        2 
   1  chr1_60164141     HCab    T    C        0      0        2 
   1  chr1_60164141     HPrz    T    C        0      0        2 
   1  chr1_60164141     ZBoe    T    C        0      0        2 
   1  chr1_60164141     ZGre    T    C        1      2        2 
   1  chr1_60164141     ZHar    T    C        0      0        2 
   1  chr1_60164141   Sample    T    C        0      0        2 
   1  chr1_60167384     AAsi    C    T        0      0        2 
   1  chr1_60167384     AKia    C    T        0      0        2 
   1  chr1_60167384     AOna    C    T        1      2        2 
   1  chr1_60167384     ASom    C    T        0      0        2 
   1  chr1_60167384     HCab    C    T        0      0        2 
   1  chr1_60167384     HPrz    C    T        0      0        2 
   1  chr1_60167384     ZBoe    C    T        0      0        2 
   1  chr1_60167384     ZGre    C    T        0      0        2 
   1  chr1_60167384     ZHar    C    T        0      0        2 
   1  chr1_60167384   Sample    C    T        0      0        2 
   1  chr1_60172390     AAsi    T    C        0      0        2 
   1  chr1_60172390     AKia    T    C        0      0        2 
   1  chr1_60172390     AOna    T    C        0      0        2 
   1  chr1_60172390     ASom    T    C        0      0        2 
   1  chr1_60172390     HCab    T    C        1      2        2 
   1  chr1_60172390     HPrz    T    C        1      2        2 
   1  chr1_60172390     ZBoe    T    C        0      0        2 
   1  chr1_60172390     ZGre    T    C        0      0        2 
   1  chr1_60172390     ZHar    T    C        0      0        2 
   1  chr1_60172390   Sample    T    C        0      0        2 
   1  chr1_60172909     AAsi    A    G        0      0        2 
   1  chr1_60172909     AKia    A    G        0      0        2 
   1  chr1_60172909     AOna    A    G        0      0        2 
   1  chr1_60172909     ASom    A    G        0      0        2 
   1  chr1_60172909     HCab    A    G        0      0        2 
   1  chr1_60172909     HPrz    A    G      0.5      1        2 
   1  chr1_60172909     ZBoe    A    G        0      0        2 
   1  chr1_60172909     ZGre    A    G        0      0        2 
   1  chr1_60172909     ZHar    A    G        0      0        2 
   1  chr1_60172909   Sample    A    G        0      0        2 
   1  chr1_60173920     AAsi    G    T        0      0        2 
   1  chr1_60173920     AKia    G    T        0      0        2 
   1  chr1_60173920     AOna    G    T        0      0        2 
   1  chr1_60173920     ASom    G    T        0      0        2 
   1  chr1_60173920     HCab    G    T        1      2        2 
   1  chr1_60173920     HPrz    G    T        1      2        2 
   1  chr1_60173920     ZBoe    G    T        0      0        2 
   1  chr1_60173920     ZGre    G    T        0      0        2 
   1  chr1_60173920     ZHar    G    T        0      0        2 
   1  chr1_60173920   Sample    G    T        0      0        2 
   1  chr1_60174626     AAsi    T    C        1      2        2 
   1  chr1_60174626     AKia    T    C        1      2        2 
   1  chr1_60174626     AOna    T    C        1      2        2 
   1  chr1_60174626     ASom    T    C        1      2        2 
   1  chr1_60174626     HCab    T    C        0      0        2 
   1  chr1_60174626     HPrz    T    C        0      0        2 
   1  chr1_60174626     ZBoe    T    C        0      0        2 
   1  chr1_60174626     ZGre    T    C        0      0        2 
   1  chr1_60174626     ZHar    T    C        0      0        2 
   1  chr1_60174626   Sample    T    C        1      2        2 
   1  chr1_60178316     AAsi    T    C        0      0        2 
   1  chr1_60178316     AKia    T    C        0      0        2 
   1  chr1_60178316     AOna    T    C        0      0        2 
   1  chr1_60178316     ASom    T    C        0      0        2 
   1  chr1_60178316     HCab    T    C        1      2        2 
   1  chr1_60178316     HPrz    T    C        1      2        2 
   1  chr1_60178316     ZBoe    T    C        0      0        2 
   1  chr1_60178316     ZGre    T    C        0      0        2 
   1  chr1_60178316     ZHar    T    C        0      0        2 
   1  chr1_60178316   Sample    T    C        0      0        2 
   1  chr1_60182862     AAsi    A    G        0      0        2 
   1  chr1_60182862     AKia    A    G        0      0        2 
   1  chr1_60182862     AOna    A    G        0      0        2 
   1  chr1_60182862     ASom    A    G        0      0        2 
   1  chr1_60182862     HCab    A    G        0      0        2 
   1  chr1_60182862     HPrz    A    G        0      0        2 
   1  chr1_60182862     ZBoe    A    G      0.5      1        2 
   1  chr1_60182862     ZGre    A    G        0      0        2 
   1  chr1_60182862     ZHar    A    G        0      0        2 
   1  chr1_60182862   Sample    A    G        0      0        2 
   1  chr1_60189496     AAsi    T    C        0      0        2 
   1  chr1_60189496     AKia    T    C        0      0        2 
   1  chr1_60189496     AOna    T    C        0      0        2 
   1  chr1_60189496     ASom    T    C        0      0        2 
   1  chr1_60189496     HCab    T    C        0      0        2 
   1  chr1_60189496     HPrz    T    C      0.5      1        2 
   1  chr1_60189496     ZBoe    T    C        0      0        2 
   1  chr1_60189496     ZGre    T    C        0      0        2 
   1  chr1_60189496     ZHar    T    C        0      0        2 
   1  chr1_60189496   Sample    T    C        0      0        2 
   1  chr1_60192163     AAsi    C    G        0      0        2 
   1  chr1_60192163     AKia    C    G        0      0        2 
   1  chr1_60192163     AOna    C    G        0      0        2 
   1  chr1_60192163     ASom    C    G        1      2        2 
   1  chr1_60192163     HCab    C    G        0      0        2 
   1  chr1_60192163     HPrz    C    G        0      0        2 
   1  chr1_60192163     ZBoe    C    G        0      0        2 
   1  chr1_60192163     ZGre    C    G        0      0        2 
   1  chr1_60192163     ZHar    C    G        0      0        2 
   1  chr1_60192163   Sample    C    G        0      0        2 
   1  chr1_60192487     AAsi    A    G        0      0        2 
   1  chr1_60192487     AKia    A    G        0      0        2 
   1  chr1_60192487     AOna    A    G        0      0        2 
   1  chr1_60192487     ASom    A    G        0      0        2 
   1  chr1_60192487     HCab    A    G        1      2        2 
   1  chr1_60192487     HPrz    A    G        1      2        2 
   1  chr1_60192487     ZBoe    A    G        0      0        2 
   1  chr1_60192487     ZGre    A    G        0      0        2 
   1  chr1_60192487     ZHar    A    G        0      0        2 
   1  chr1_60192487   Sample    A    G        0      0        2 
   1  chr1_60196699     AAsi    A    C        0      0        2 
   1  chr1_60196699     AKia    A    C        1      2        2 
   1  chr1_60196699     AOna    A    C        1      2        2 
   1  chr1_60196699     ASom    A    C        0      0        2 
   1  chr1_60196699     HCab    A    C        0      0        2 
   1  chr1_60196699     HPrz    A    C        0      0        2 
   1  chr1_60196699     ZBoe    A    C        0      0        2 
   1  chr1_60196699     ZGre    A    C        0      0        2 
   1  chr1_60196699     ZHar    A    C        0      0        2 
   1  chr1_60196699   Sample    A    C        0      0        2 
   1  chr1_60203055     AAsi    G    C        0      0        2 
   1  chr1_60203055     AKia    G    C        1      2        2 
   1  chr1_60203055     AOna    G    C        1      2        2 
   1  chr1_60203055     ASom    G    C        0      0        2 
   1  chr1_60203055     HCab    G    C        0      0        2 
   1  chr1_60203055     HPrz    G    C        0      0        2 
   1  chr1_60203055     ZBoe    G    C        0      0        2 
   1  chr1_60203055     ZGre    G    C        0      0        2 
   1  chr1_60203055     ZHar    G    C        0      0        2 
   1  chr1_60203055   Sample    G    C        0      0        2 
   1  chr1_60219047     AAsi    A    C        0      0        2 
   1  chr1_60219047     AKia    A    C        0      0        2 
   1  chr1_60219047     AOna    A    C        0      0        2 
   1  chr1_60219047     ASom    A    C        0      0        2 
   1  chr1_60219047     HCab    A    C      0.5      1        2 
   1  chr1_60219047     HPrz    A    C        0      0        2 
   1  chr1_60219047     ZBoe    A    C        0      0        2 
   1  chr1_60219047     ZGre    A    C        0      0        2 
   1  chr1_60219047     ZHar    A    C        0      0        2 
   1  chr1_60219047   Sample    A    C        0      0        2 
   1  chr1_60219887     AAsi    A    G        0      0        2 
   1  chr1_60219887     AKia    A    G        0      0        2 
   1  chr1_60219887     AOna    A    G        0      0        2 
   1  chr1_60219887     ASom    A    G        0      0        2 
   1  chr1_60219887     HCab    A    G        1      2        2 
   1  chr1_60219887     HPrz    A    G        1      2        2 
   1  chr1_60219887     ZBoe    A    G        0      0        2 
   1  chr1_60219887     ZGre    A    G        0      0        2 
   1  chr1_60219887     ZHar    A    G        0      0        2 
   1  chr1_60219887   Sample    A    G        0      0        2 
   1  chr1_60219986     AAsi    A    C        0      0        2 
   1  chr1_60219986     AKia    A    C        0      0        2 
   1  chr1_60219986     AOna    A    C      0.5      1        2 
   1  chr1_60219986     ASom    A    C        0      0        2 
   1  chr1_60219986     HCab    A    C        0      0        2 
   1  chr1_60219986     HPrz    A    C        0      0        2 
   1  chr1_60219986     ZBoe    A    C        0      0        2 
   1  chr1_60219986     ZGre    A    C        0      0        2 
   1  chr1_60219986     ZHar    A    C        0      0        2 
   1  chr1_60219986   Sample    A    C        0      0        2 
   1  chr1_60220846     AAsi    G    A        0      0        2 
   1  chr1_60220846     AKia    G    A        0      0        2 
   1  chr1_60220846     AOna    G    A        0      0        2 
   1  chr1_60220846     ASom    G    A        0      0        2 
   1  chr1_60220846     HCab    G    A        0      0        2 
   1  chr1_60220846     HPrz    G    A      0.5      1        2 
   1  chr1_60220846     ZBoe    G    A        0      0        2 
   1  chr1_60220846     ZGre    G    A        0      0        2 
   1  chr1_60220846     ZHar    G    A        0      0        2 
   1  chr1_60220846   Sample    G    A        0      0        2 
   1  chr1_60221226     AAsi    T    C        0      0        2 
   1  chr1_60221226     AKia    T    C        0      0        2 
   1  chr1_60221226     AOna    T    C        0      0        2 
   1  chr1_60221226     ASom    T    C        0      0        2 
   1  chr1_60221226     HCab    T    C        0      0        2 
   1  chr1_60221226     HPrz    T    C        0      0        2 
   1  chr1_60221226     ZBoe    T    C        0      0        2 
   1  chr1_60221226     ZGre    T    C        0      0        2 
   1  chr1_60221226     ZHar    T    C      0.5      1        2 
   1  chr1_60221226   Sample    T    C        0      0        2 
   1  chr1_60226333     AAsi    G    A        0      0        2 
   1  chr1_60226333     AKia    G    A        0      0        2 
   1  chr1_60226333     AOna    G    A        0      0        2 
   1  chr1_60226333     ASom    G    A        0      0        2 
   1  chr1_60226333     HCab    G    A        0      0        2 
   1  chr1_60226333     HPrz    G    A        0      0        2 
   1  chr1_60226333     ZBoe    G    A      0.5      1        2 
   1  chr1_60226333     ZGre    G    A        0      0        2 
   1  chr1_60226333     ZHar    G    A        0      0        2 
   1  chr1_60226333   Sample    G    A        0      0        2 
   1  chr1_60244113     AAsi    C    T        0      0        2 
   1  chr1_60244113     AKia    C    T        0      0        2 
   1  chr1_60244113     AOna    C    T        0      0        2 
   1  chr1_60244113     ASom    C    T        0      0        2 
   1  chr1_60244113     HCab    C    T        0      0        2 
   1  chr1_60244113     HPrz    C    T        0      0        2 
   1  chr1_60244113     ZBoe    C    T      0.5      1        2 
   1  chr1_60244113     ZGre    C    T        0      0        2 
   1  chr1_60244113     ZHar    C    T        0      0        2 
   1  chr1_60244113   Sample    C    T        0      0        2 
   1  chr1_60251620     AAsi    T    C        0      0        2 
   1  chr1_60251620     AKia    T    C        0      0        2 
   1  chr1_60251620     AOna    T    C        0      0        2 
   1  chr1_60251620     ASom    T    C        0      0        2 
   1  chr1_60251620     HCab    T    C        0      0        2 
   1  chr1_60251620     HPrz    T    C        0      0        2 
   1  chr1_60251620     ZBoe    T    C        0      0        2 
   1  chr1_60251620     ZGre    T    C        1      2        2 
   1  chr1_60251620     ZHar    T    C        0      0        2 
   1  chr1_60251620   Sample    T    C        0      0        2 
   1  chr1_60253271     AAsi    T    C        0      0        2 
   1  chr1_60253271     AKia    T    C        1      2        2 
   1  chr1_60253271     AOna    T    C        1      2        2 
   1  chr1_60253271     ASom    T    C        0      0        2 
   1  chr1_60253271     HCab    T    C        0      0        2 
   1  chr1_60253271     HPrz    T    C        0      0        2 
   1  chr1_60253271     ZBoe    T    C        0      0        2 
   1  chr1_60253271     ZGre    T    C        0      0        2 
   1  chr1_60253271     ZHar    T    C        0      0        2 
   1  chr1_60253271   Sample    T    C        0      0        2 
   1  chr1_60267537     AAsi    C    A        1      2        2 
   1  chr1_60267537     AKia    C    A        0      0        2 
   1  chr1_60267537     AOna    C    A        0      0        2 
   1  chr1_60267537     ASom    C    A        1      2        2 
   1  chr1_60267537     HCab    C    A        0      0        2 
   1  chr1_60267537     HPrz    C    A        0      0        2 
   1  chr1_60267537     ZBoe    C    A        0      0        2 
   1  chr1_60267537     ZGre    C    A        0      0        2 
   1  chr1_60267537     ZHar    C    A        0      0        2 
   1  chr1_60267537   Sample    C    A        1      2        2 
   1  chr1_60269237     AAsi    G    A        0      0        2 
   1  chr1_60269237     AKia    G    A        0      0        2 
   1  chr1_60269237     AOna    G    A        0      0        2 
   1  chr1_60269237     ASom    G    A        0      0        2 
   1  chr1_60269237     HCab    G    A        0      0        2 
   1  chr1_60269237     HPrz    G    A        0      0        2 
   1  chr1_60269237     ZBoe    G    A        0      0        2 
   1  chr1_60269237     ZGre    G    A        0      0        2 
   1  chr1_60269237     ZHar    G    A        1      2        2 
   1  chr1_60269237   Sample    G    A        0      0        2 
   1  chr1_60272697     AAsi    A    G        0      0        2 
   1  chr1_60272697     AKia    A    G        1      2        2 
   1  chr1_60272697     AOna    A    G        1      2        2 
   1  chr1_60272697     ASom    A    G        0      0        2 
   1  chr1_60272697     HCab    A    G        0      0        2 
   1  chr1_60272697     HPrz    A    G        0      0        2 
   1  chr1_60272697     ZBoe    A    G        0      0        2 
   1  chr1_60272697     ZGre    A    G        0      0        2 
   1  chr1_60272697     ZHar    A    G        0      0        2 
   1  chr1_60272697   Sample    A    G        0      0        2 
   1  chr1_60274676     AAsi    C    A        0      0        2 
   1  chr1_60274676     AKia    C    A        0      0        2 
   1  chr1_60274676     AOna    C    A        0      0        2 
   1  chr1_60274676     ASom    C    A        0      0        2 
   1  chr1_60274676     HCab    C    A        0      0        2 
   1  chr1_60274676     HPrz    C    A        0      0        2 
   1  chr1_60274676     ZBoe    C    A        1      2        2 
   1  chr1_60274676     ZGre    C    A        0      0        2 
   1  chr1_60274676     ZHar    C    A        0      0        2 
   1  chr1_60274676   Sample    C    A        0      0        2 
   1  chr1_60296774     AAsi    G    A        0      0        2 
   1  chr1_60296774     AKia    G    A        0      0        2 
   1  chr1_60296774     AOna    G    A        0      0        2 
   1  chr1_60296774     ASom    G    A        0      0        2 
   1  chr1_60296774     HCab    G    A        0      0        2 
   1  chr1_60296774     HPrz    G    A        0      0        2 
   1  chr1_60296774     ZBoe    G    A      0.5      1        2 
   1  chr1_60296774     ZGre    G    A        0      0        2 
   1  chr1_60296774     ZHar    G    A        0      0        2 
   1  chr1_60296774   Sample    G    A        0      0        2 
   1  chr1_60298908     AAsi    A    T        0      0        2 
   1  chr1_60298908     AKia    A    T        1      2        2 
   1  chr1_60298908     AOna    A    T        1      2        2 
   1  chr1_60298908     ASom    A    T        0      0        2 
   1  chr1_60298908     HCab    A    T        0      0        2 
   1  chr1_60298908     HPrz    A    T        0      0        2 
   1  chr1_60298908     ZBoe    A    T        0      0        2 
   1  chr1_60298908     ZGre    A    T        0      0        2 
   1  chr1_60298908     ZHar    A    T        0      0        2 
   1  chr1_60298908   Sample    A    T        0      0        2 
   1  chr1_60303382     AAsi    G    A        0      0        2 
   1  chr1_60303382     AKia    G    A        0      0        2 
   1  chr1_60303382     AOna    G    A        0      0        2 
   1  chr1_60303382     ASom    G    A        0      0        2 
   1  chr1_60303382     HCab    G    A        0      0        2 
   1  chr1_60303382     HPrz    G    A        0      0        2 
   1  chr1_60303382     ZBoe    G    A        0      0        2 
   1  chr1_60303382     ZGre    G    A      0.5      1        2 
   1  chr1_60303382     ZHar    G    A        0      0        2 
   1  chr1_60303382   Sample    G    A        0      0        2 
   1  chr1_60335640     AAsi    A    C        0      0        2 
   1  chr1_60335640     AKia    A    C        0      0        2 
   1  chr1_60335640     AOna    A    C        0      0        2 
   1  chr1_60335640     ASom    A    C        0      0        2 
   1  chr1_60335640     HCab    A    C      0.5      1        2 
   1  chr1_60335640     HPrz    A    C        0      0        2 
   1  chr1_60335640     ZBoe    A    C        0      0        2 
   1  chr1_60335640     ZGre    A    C        0      0        2 
   1  chr1_60335640     ZHar    A    C        0      0        2 
   1  chr1_60335640   Sample    A    C        0      0        2 
   1  chr1_60347363     AAsi    T    C        0      0        2 
   1  chr1_60347363     AKia    T    C        0      0        2 
   1  chr1_60347363     AOna    T    C        0      0        2 
   1  chr1_60347363     ASom    T    C        0      0        2 
   1  chr1_60347363     HCab    T    C        0      0        2 
   1  chr1_60347363     HPrz    T    C      0.5      1        2 
   1  chr1_60347363     ZBoe    T    C        0      0        2 
   1  chr1_60347363     ZGre    T    C        0      0        2 
   1  chr1_60347363     ZHar    T    C        0      0        2 
   1  chr1_60347363   Sample    T    C        0      0        2 
   1  chr1_60362751     AAsi    A    G        0      0        2 
   1  chr1_60362751     AKia    A    G        0      0        2 
   1  chr1_60362751     AOna    A    G        0      0        2 
   1  chr1_60362751     ASom    A    G        1      2        2 
   1  chr1_60362751     HCab    A    G        0      0        2 
   1  chr1_60362751     HPrz    A    G        0      0        2 
   1  chr1_60362751     ZBoe    A    G        0      0        2 
   1  chr1_60362751     ZGre    A    G        0      0        2 
   1  chr1_60362751     ZHar    A    G        0      0        2 
   1  chr1_60362751   Sample    A    G        0      0        2 
   1  chr1_60364387     AAsi    C    T        0      0        2 
   1  chr1_60364387     AKia    C    T        1      2        2 
   1  chr1_60364387     AOna    C    T        0      0        2 
   1  chr1_60364387     ASom    C    T        0      0        2 
   1  chr1_60364387     HCab    C    T        0      0        2 
   1  chr1_60364387     HPrz    C    T        0      0        2 
   1  chr1_60364387     ZBoe    C    T        0      0        2 
   1  chr1_60364387     ZGre    C    T        0      0        2 
   1  chr1_60364387     ZHar    C    T        0      0        2 
   1  chr1_60364387   Sample    C    T        0      0        2 
   1  chr1_60364748     AAsi    T    C      0.5      1        2 
   1  chr1_60364748     AKia    T    C        0      0        2 
   1  chr1_60364748     AOna    T    C        0      0        2 
   1  chr1_60364748     ASom    T    C        0      0        2 
   1  chr1_60364748     HCab    T    C        0      0        2 
   1  chr1_60364748     HPrz    T    C        0      0        2 
   1  chr1_60364748     ZBoe    T    C        0      0        2 
   1  chr1_60364748     ZGre    T    C        0      0        2 
   1  chr1_60364748     ZHar    T    C        0      0        2 
   1  chr1_60364748   Sample    T    C        0      0        2 
   1  chr1_60369991     AAsi    G    A        0      0        2 
   1  chr1_60369991     AKia    G    A        0      0        2 
   1  chr1_60369991     AOna    G    A        0      0        2 
   1  chr1_60369991     ASom    G    A        0      0        2 
   1  chr1_60369991     HCab    G    A      0.5      1        2 
   1  chr1_60369991     HPrz    G    A        0      0        2 
   1  chr1_60369991     ZBoe    G    A        0      0        2 
   1  chr1_60369991     ZGre    G    A        0      0        2 
   1  chr1_60369991     ZHar    G    A        0      0        2 
   1  chr1_60369991   Sample    G    A        0      0        2 
   1  chr1_60375054     AAsi    T    C        0      0        2 
   1  chr1_60375054     AKia    T    C        0      0        2 
   1  chr1_60375054     AOna    T    C        0      0        2 
   1  chr1_60375054     ASom    T    C        0      0        2 
   1  chr1_60375054     HCab    T    C        1      2        2 
   1  chr1_60375054     HPrz    T    C        1      2        2 
   1  chr1_60375054     ZBoe    T    C        0      0        2 
   1  chr1_60375054     ZGre    T    C        0      0        2 
   1  chr1_60375054     ZHar    T    C        1      2        2 
   1  chr1_60375054   Sample    T    C        0      0        2 
   1  chr1_60376909     AAsi    A    G        0      0        2 
   1  chr1_60376909     AKia    A    G        1      2        2 
   1  chr1_60376909     AOna    A    G        1      2        2 
   1  chr1_60376909     ASom    A    G        0      0        2 
   1  chr1_60376909     HCab    A    G        0      0        2 
   1  chr1_60376909     HPrz    A    G        0      0        2 
   1  chr1_60376909     ZBoe    A    G        0      0        2 
   1  chr1_60376909     ZGre    A    G        0      0        2 
   1  chr1_60376909     ZHar    A    G        0      0        2 
   1  chr1_60376909   Sample    A    G        0      0        2 
   1  chr1_60386366     AAsi    C    G        0      0        2 
   1  chr1_60386366     AKia    C    G        0      0        2 
   1  chr1_60386366     AOna    C    G        0      0        2 
   1  chr1_60386366     ASom    C    G        0      0        2 
   1  chr1_60386366     HCab    C    G        0      0        2 
   1  chr1_60386366     HPrz    C    G        0      0        2 
   1  chr1_60386366     ZBoe    C    G      0.5      1        2 
   1  chr1_60386366     ZGre    C    G        0      0        2 
   1  chr1_60386366     ZHar    C    G        0      0        2 
   1  chr1_60386366   Sample    C    G        0      0        2 
   1  chr1_60386554     AAsi    T    A        0      0        2 
   1  chr1_60386554     AKia    T    A        1      2        2 
   1  chr1_60386554     AOna    T    A        0      0        2 
   1  chr1_60386554     ASom    T    A        0      0        2 
   1  chr1_60386554     HCab    T    A        0      0        2 
   1  chr1_60386554     HPrz    T    A        0      0        2 
   1  chr1_60386554     ZBoe    T    A        0      0        2 
   1  chr1_60386554     ZGre    T    A        0      0        2 
   1  chr1_60386554     ZHar    T    A        0      0        2 
   1  chr1_60386554   Sample    T    A        0      0        2 
   1  chr1_60403542     AAsi    C    T        0      0        2 
   1  chr1_60403542     AKia    C    T        0      0        2 
   1  chr1_60403542     AOna    C    T        1      2        2 
   1  chr1_60403542     ASom    C    T        0      0        2 
   1  chr1_60403542     HCab    C    T        0      0        2 
   1  chr1_60403542     HPrz    C    T        0      0        2 
   1  chr1_60403542     ZBoe    C    T        0      0        2 
   1  chr1_60403542     ZGre    C    T        0      0        2 
   1  chr1_60403542     ZHar    C    T        0      0        2 
   1  chr1_60403542   Sample    C    T        0      0        2 
   1  chr1_60403696     AAsi    C    A        0      0        2 
   1  chr1_60403696     AKia    C    A        0      0        2 
   1  chr1_60403696     AOna    C    A        0      0        2 
   1  chr1_60403696     ASom    C    A        0      0        2 
   1  chr1_60403696     HCab    C    A        0      0        2 
   1  chr1_60403696     HPrz    C    A        0      0        2 
   1  chr1_60403696     ZBoe    C    A        0      0        2 
   1  chr1_60403696     ZGre    C    A        0      0        2 
   1  chr1_60403696     ZHar    C    A        1      2        2 
   1  chr1_60403696   Sample    C    A        0      0        2 
   1  chr1_60414243     AAsi    C    A        0      0        2 
   1  chr1_60414243     AKia    C    A        0      0        2 
   1  chr1_60414243     AOna    C    A        0      0        2 
   1  chr1_60414243     ASom    C    A        0      0        2 
   1  chr1_60414243     HCab    C    A        0      0        2 
   1  chr1_60414243     HPrz    C    A        0      0        2 
   1  chr1_60414243     ZBoe    C    A        0      0        2 
   1  chr1_60414243     ZGre    C    A        1      2        2 
   1  chr1_60414243     ZHar    C    A        0      0        2 
   1  chr1_60414243   Sample    C    A        0      0        2 
   1  chr1_60415795     AAsi    C    T        0      0        2 
   1  chr1_60415795     AKia    C    T        0      0        2 
   1  chr1_60415795     AOna    C    T        0      0        2 
   1  chr1_60415795     ASom    C    T        0      0        2 
   1  chr1_60415795     HCab    C    T        0      0        2 
   1  chr1_60415795     HPrz    C    T      0.5      1        2 
   1  chr1_60415795     ZBoe    C    T        0      0        2 
   1  chr1_60415795     ZGre    C    T        0      0        2 
   1  chr1_60415795     ZHar    C    T        0      0        2 
   1  chr1_60415795   Sample    C    T        0      0        2 
   1  chr1_60424315     AAsi    A    G        0      0        2 
   1  chr1_60424315     AKia    A    G        0      0        2 
   1  chr1_60424315     AOna    A    G        0      0        2 
   1  chr1_60424315     ASom    A    G        0      0        2 
   1  chr1_60424315     HCab    A    G        1      2        2 
   1  chr1_60424315     HPrz    A    G        1      2        2 
   1  chr1_60424315     ZBoe    A    G        0      0        2 
   1  chr1_60424315     ZGre    A    G        0      0        2 
   1  chr1_60424315     ZHar    A    G        0      0        2 
   1  chr1_60424315   Sample    A    G        0      0        2 
   1  chr1_60430969     AAsi    T    G        0      0        2 
   1  chr1_60430969     AKia    T    G        0      0        2 
   1  chr1_60430969     AOna    T    G        0      0        2 
   1  chr1_60430969     ASom    T    G        0      0        2 
   1  chr1_60430969     HCab    T    G      0.5      1        2 
   1  chr1_60430969     HPrz    T    G        0      0        2 
   1  chr1_60430969     ZBoe    T    G        0      0        2 
   1  chr1_60430969     ZGre    T    G        0      0        2 
   1  chr1_60430969     ZHar    T    G        0      0        2 
   1  chr1_60430969   Sample    T    G        0      0        2 
   1  chr1_60445941     AAsi    G    A        0      0        2 
   1  chr1_60445941     AKia    G    A        0      0        2 
   1  chr1_60445941     AOna    G    A        0      0        2 
   1  chr1_60445941     ASom    G    A        0      0        2 
   1  chr1_60445941     HCab    G    A        1      2        2 
   1  chr1_60445941     HPrz    G    A        1      2        2 
   1  chr1_60445941     ZBoe    G    A        0      0        2 
   1  chr1_60445941     ZGre    G    A        0      0        2 
   1  chr1_60445941     ZHar    G    A        0      0        2 
   1  chr1_60445941   Sample    G    A        0      0        2 
   1  chr1_60446599     AAsi    C    T        0      0        2 
   1  chr1_60446599     AKia    C    T        0      0        2 
   1  chr1_60446599     AOna    C    T        0      0        2 
   1  chr1_60446599     ASom    C    T        0      0        2 
   1  chr1_60446599     HCab    C    T        0      0        2 
   1  chr1_60446599     HPrz    C    T        0      0        2 
   1  chr1_60446599     ZBoe    C    T        0      0        2 
   1  chr1_60446599     ZGre    C    T        0      0        2 
   1  chr1_60446599     ZHar    C    T      0.5      1        2 
   1  chr1_60446599   Sample    C    T        0      0        2 
   1  chr1_60454734     AAsi    C    T        0      0        2 
   1  chr1_60454734     AKia    C    T        0      0        2 
   1  chr1_60454734     AOna    C    T        0      0        2 
   1  chr1_60454734     ASom    C    T        0      0        2 
   1  chr1_60454734     HCab    C    T        0      0        2 
   1  chr1_60454734     HPrz    C    T        0      0        2 
   1  chr1_60454734     ZBoe    C    T        0      0        2 
   1  chr1_60454734     ZGre    C    T        1      2        2 
   1  chr1_60454734     ZHar    C    T        0      0        2 
   1  chr1_60454734   Sample    C    T        0      0        2 
   1  chr1_60456459     AAsi    G    C        0      0        2 
   1  chr1_60456459     AKia    G    C        0      0        2 
   1  chr1_60456459     AOna    G    C        0      0        2 
   1  chr1_60456459     ASom    G    C        0      0        2 
   1  chr1_60456459     HCab    G    C        0      0        2 
   1  chr1_60456459     HPrz    G    C      0.5      1        2 
   1  chr1_60456459     ZBoe    G    C        0      0        2 
   1  chr1_60456459     ZGre    G    C        0      0        2 
   1  chr1_60456459     ZHar    G    C        0      0        2 
   1  chr1_60456459   Sample    G    C        0      0        2 
   1  chr1_60459311     AAsi    G    A        0      0        2 
   1  chr1_60459311     AKia    G    A        0      0        2 
   1  chr1_60459311     AOna    G    A        0      0        2 
   1  chr1_60459311     ASom    G    A        0      0        2 
   1  chr1_60459311     HCab    G    A        0      0        2 
   1  chr1_60459311     HPrz    G    A        0      0        2 
   1  chr1_60459311     ZBoe    G    A        1      2        2 
   1  chr1_60459311     ZGre    G    A        0      0        2 
   1  chr1_60459311     ZHar    G    A        0      0        2 
   1  chr1_60459311   Sample    G    A        0      0        2 
   1  chr1_60464117     AAsi    C    T        0      0        2 
   1  chr1_60464117     AKia    C    T        0      0        2 
   1  chr1_60464117     AOna    C    T        0      0        2 
   1  chr1_60464117     ASom    C    T        0      0        2 
   1  chr1_60464117     HCab    C    T        1      2        2 
   1  chr1_60464117     HPrz    C    T        1      2        2 
   1  chr1_60464117     ZBoe    C    T        0      0        2 
   1  chr1_60464117     ZGre    C    T        0      0        2 
   1  chr1_60464117     ZHar    C    T        0      0        2 
   1  chr1_60464117   Sample    C    T        0      0        2 
   1  chr1_60470145     AAsi    T    A        0      0        2 
   1  chr1_60470145     AKia    T    A        0      0        2 
   1  chr1_60470145     AOna    T    A        0      0        2 
   1  chr1_60470145     ASom    T    A        0      0        2 
   1  chr1_60470145     HCab    T    A        1      2        2 
   1  chr1_60470145     HPrz    T    A        1      2        2 
   1  chr1_60470145     ZBoe    T    A        0      0        2 
   1  chr1_60470145     ZGre    T    A        0      0        2 
   1  chr1_60470145     ZHar    T    A        0      0        2 
   1  chr1_60470145   Sample    T    A        0      0        2 
   1  chr1_60476196     AAsi    T    C      0.5      1        2 
   1  chr1_60476196     AKia    T    C        0      0        2 
   1  chr1_60476196     AOna    T    C        0      0        2 
   1  chr1_60476196     ASom    T    C        0      0        2 
   1  chr1_60476196     HCab    T    C        0      0        2 
   1  chr1_60476196     HPrz    T    C        0      0        2 
   1  chr1_60476196     ZBoe    T    C        0      0        2 
   1  chr1_60476196     ZGre    T    C        0      0        2 
   1  chr1_60476196     ZHar    T    C        0      0        2 
   1  chr1_60476196   Sample    T    C        0      0        2 
   1  chr1_60480554     AAsi    A    G        0      0        2 
   1  chr1_60480554     AKia    A    G        0      0        2 
   1  chr1_60480554     AOna    A    G        0      0        2 
   1  chr1_60480554     ASom    A    G        0      0        2 
   1  chr1_60480554     HCab    A    G        0      0        2 
   1  chr1_60480554     HPrz    A    G        0      0        2 
   1  chr1_60480554     ZBoe    A    G        1      2        2 
   1  chr1_60480554     ZGre    A    G        0      0        2 
   1  chr1_60480554     ZHar    A    G        0      0        2 
   1  chr1_60480554   Sample    A    G        0      0        2 
   1  chr1_60493169     AAsi    G    A        0      0        2 
   1  chr1_60493169     AKia    G    A        0      0        2 
   1  chr1_60493169     AOna    G    A        0      0        2 
   1  chr1_60493169     ASom    G    A        0      0        2 
   1  chr1_60493169     HCab    G    A        1      2        2 
   1  chr1_60493169     HPrz    G    A        1      2        2 
   1  chr1_60493169     ZBoe    G    A        0      0        2 
   1  chr1_60493169     ZGre    G    A        0      0        2 
   1  chr1_60493169     ZHar    G    A        0      0        2 
   1  chr1_60493169   Sample    G    A        0      0        2 
   1  chr1_60507806     AAsi    A    C        0      0        2 
   1  chr1_60507806     AKia    A    C        0      0        2 
   1  chr1_60507806     AOna    A    C        0      0        2 
   1  chr1_60507806     ASom    A    C        0      0        2 
   1  chr1_60507806     HCab    A    C        0      0        2 
   1  chr1_60507806     HPrz    A    C        0      0        2 
   1  chr1_60507806     ZBoe    A    C        0      0        2 
   1  chr1_60507806     ZGre    A    C      0.5      1        2 
   1  chr1_60507806     ZHar    A    C        0      0        2 
   1  chr1_60507806   Sample    A    C        0      0        2 
   1  chr1_60531161     AAsi    A    G        0      0        2 
   1  chr1_60531161     AKia    A    G        0      0        2 
   1  chr1_60531161     AOna    A    G        0      0        2 
   1  chr1_60531161     ASom    A    G        0      0        2 
   1  chr1_60531161     HCab    A    G        0      0        2 
   1  chr1_60531161     HPrz    A    G        0      0        2 
   1  chr1_60531161     ZBoe    A    G      0.5      1        2 
   1  chr1_60531161     ZGre    A    G        0      0        2 
   1  chr1_60531161     ZHar    A    G        0      0        2 
   1  chr1_60531161   Sample    A    G        0      0        2 
   1  chr1_60532153     AAsi    A    G        0      0        2 
   1  chr1_60532153     AKia    A    G        0      0        2 
   1  chr1_60532153     AOna    A    G        0      0        2 
   1  chr1_60532153     ASom    A    G        0      0        2 
   1  chr1_60532153     HCab    A    G        1      2        2 
   1  chr1_60532153     HPrz    A    G        1      2        2 
   1  chr1_60532153     ZBoe    A    G        0      0        2 
   1  chr1_60532153     ZGre    A    G        0      0        2 
   1  chr1_60532153     ZHar    A    G        0      0        2 
   1  chr1_60532153   Sample    A    G        0      0        2 
   1  chr1_60537829     AAsi    A    C        0      0        2 
   1  chr1_60537829     AKia    A    C        0      0        2 
   1  chr1_60537829     AOna    A    C        0      0        2 
   1  chr1_60537829     ASom    A    C        0      0        2 
   1  chr1_60537829     HCab    A    C        1      2        2 
   1  chr1_60537829     HPrz    A    C        1      2        2 
   1  chr1_60537829     ZBoe    A    C        0      0        2 
   1  chr1_60537829     ZGre    A    C        0      0        2 
   1  chr1_60537829     ZHar    A    C        0      0        2 
   1  chr1_60537829   Sample    A    C        0      0        2 
   1  chr1_60538368     AAsi    C    A        0      0        2 
   1  chr1_60538368     AKia    C    A        0      0        2 
   1  chr1_60538368     AOna    C    A        0      0        2 
   1  chr1_60538368     ASom    C    A        0      0        2 
   1  chr1_60538368     HCab    C    A        0      0        2 
   1  chr1_60538368     HPrz    C    A        0      0        2 
   1  chr1_60538368     ZBoe    C    A      0.5      1        2 
   1  chr1_60538368     ZGre    C    A        0      0        2 
   1  chr1_60538368     ZHar    C    A        0      0        2 
   1  chr1_60538368   Sample    C    A        0      0        2 
   1  chr1_60545434     AAsi    C    T        0      0        2 
   1  chr1_60545434     AKia    C    T        0      0        2 
   1  chr1_60545434     AOna    C    T        0      0        2 
   1  chr1_60545434     ASom    C    T        0      0        2 
   1  chr1_60545434     HCab    C    T        0      0        2 
   1  chr1_60545434     HPrz    C    T      0.5      1        2 
   1  chr1_60545434     ZBoe    C    T        0      0        2 
   1  chr1_60545434     ZGre    C    T        0      0        2 
   1  chr1_60545434     ZHar    C    T        0      0        2 
   1  chr1_60545434   Sample    C    T        0      0        2 
   1  chr1_60545492     AAsi    C    T        0      0        2 
   1  chr1_60545492     AKia    C    T        0      0        2 
   1  chr1_60545492     AOna    C    T        0      0        2 
   1  chr1_60545492     ASom    C    T        0      0        2 
   1  chr1_60545492     HCab    C    T        0      0        2 
   1  chr1_60545492     HPrz    C    T        0      0        2 
   1  chr1_60545492     ZBoe    C    T      0.5      1        2 
   1  chr1_60545492     ZGre    C    T        0      0        2 
   1  chr1_60545492     ZHar    C    T        0      0        2 
   1  chr1_60545492   Sample    C    T        0      0        2 
   1  chr1_60552410     AAsi    T    C        0      0        2 
   1  chr1_60552410     AKia    T    C        0      0        2 
   1  chr1_60552410     AOna    T    C        0      0        2 
   1  chr1_60552410     ASom    T    C        0      0        2 
   1  chr1_60552410     HCab    T    C        0      0        2 
   1  chr1_60552410     HPrz    T    C        0      0        2 
   1  chr1_60552410     ZBoe    T    C        1      2        2 
   1  chr1_60552410     ZGre    T    C        1      2        2 
   1  chr1_60552410     ZHar    T    C        0      0        2 
   1  chr1_60552410   Sample    T    C        0      0        2 
   1  chr1_60561860     AAsi    A    G        0      0        2 
   1  chr1_60561860     AKia    A    G        0      0        2 
   1  chr1_60561860     AOna    A    G        0      0        2 
   1  chr1_60561860     ASom    A    G        0      0        2 
   1  chr1_60561860     HCab    A    G        0      0        2 
   1  chr1_60561860     HPrz    A    G        0      0        2 
   1  chr1_60561860     ZBoe    A    G        0      0        2 
   1  chr1_60561860     ZGre    A    G        0      0        2 
   1  chr1_60561860     ZHar    A    G      0.5      1        2 
   1  chr1_60561860   Sample    A    G        0      0        2 
   1  chr1_60570082     AAsi    C    A        0      0        2 
   1  chr1_60570082     AKia    C    A        0      0        2 
   1  chr1_60570082     AOna    C    A        0      0        2 
   1  chr1_60570082     ASom    C    A        0      0        2 
   1  chr1_60570082     HCab    C    A        1      2        2 
   1  chr1_60570082     HPrz    C    A        1      2        2 
   1  chr1_60570082     ZBoe    C    A        0      0        2 
   1  chr1_60570082     ZGre    C    A        0      0        2 
   1  chr1_60570082     ZHar    C    A        0      0        2 
   1  chr1_60570082   Sample    C    A        0      0        2 
   1  chr1_60571875     AAsi    T    C        0      0        2 
   1  chr1_60571875     AKia    T    C        0      0        2 
   1  chr1_60571875     AOna    T    C        0      0        2 
   1  chr1_60571875     ASom    T    C        0      0        2 
   1  chr1_60571875     HCab    T    C        1      2        2 
   1  chr1_60571875     HPrz    T    C        1      2        2 
   1  chr1_60571875     ZBoe    T    C        0      0        2 
   1  chr1_60571875     ZGre    T    C        0      0        2 
   1  chr1_60571875     ZHar    T    C        0      0        2 
   1  chr1_60571875   Sample    T    C        0      0        2 
   1  chr1_60576166     AAsi    C    T        0      0        2 
   1  chr1_60576166     AKia    C    T        0      0        2 
   1  chr1_60576166     AOna    C    T        0      0        2 
   1  chr1_60576166     ASom    C    T        0      0        2 
   1  chr1_60576166     HCab    C    T        0      0        2 
   1  chr1_60576166     HPrz    C    T        0      0        2 
   1  chr1_60576166     ZBoe    C    T        0      0        2 
   1  chr1_60576166     ZGre    C    T        1      2        2 
   1  chr1_60576166     ZHar    C    T        0      0        2 
   1  chr1_60576166   Sample    C    T        0      0        2 
   1  chr1_60576440     AAsi    C    T        1      2        2 
   1  chr1_60576440     AKia    C    T        0      0        2 
   1  chr1_60576440     AOna    C    T        0      0        2 
   1  chr1_60576440     ASom    C    T        1      2        2 
   1  chr1_60576440     HCab    C    T        0      0        2 
   1  chr1_60576440     HPrz    C    T        0      0        2 
   1  chr1_60576440     ZBoe    C    T        0      0        2 
   1  chr1_60576440     ZGre    C    T        0      0        2 
   1  chr1_60576440     ZHar    C    T        0      0        2 
   1  chr1_60576440   Sample    C    T        1      2        2 
   1  chr1_60581649     AAsi    G    A        0      0        2 
   1  chr1_60581649     AKia    G    A        0      0        2 
   1  chr1_60581649     AOna    G    A        0      0        2 
   1  chr1_60581649     ASom    G    A        0      0        2 
   1  chr1_60581649     HCab    G    A        0      0        2 
   1  chr1_60581649     HPrz    G    A        0      0        2 
   1  chr1_60581649     ZBoe    G    A        0      0        2 
   1  chr1_60581649     ZGre    G    A        0      0        2 
   1  chr1_60581649     ZHar    G    A      0.5      1        2 
   1  chr1_60581649   Sample    G    A        0      0        2 
   1  chr1_60589470     AAsi    T    C        0      0        2 
   1  chr1_60589470     AKia    T    C        1      2        2 
   1  chr1_60589470     AOna    T    C        1      2        2 
   1  chr1_60589470     ASom    T    C        0      0        2 
   1  chr1_60589470     HCab    T    C        0      0        2 
   1  chr1_60589470     HPrz    T    C        0      0        2 
   1  chr1_60589470     ZBoe    T    C        0      0        2 
   1  chr1_60589470     ZGre    T    C        0      0        2 
   1  chr1_60589470     ZHar    T    C        0      0        2 
   1  chr1_60589470   Sample    T    C        0      0        2 
   1  chr1_60598056     AAsi    G    A      0.5      1        2 
   1  chr1_60598056     AKia    G    A        0      0        2 
   1  chr1_60598056     AOna    G    A        0      0        2 
   1  chr1_60598056     ASom    G    A        0      0        2 
   1  chr1_60598056     HCab    G    A        0      0        2 
   1  chr1_60598056     HPrz    G    A        0      0        2 
   1  chr1_60598056     ZBoe    G    A        0      0        2 
   1  chr1_60598056     ZGre    G    A        0      0        2 
   1  chr1_60598056     ZHar    G    A        0      0        2 
   1  chr1_60598056   Sample    G    A        0      0        2 
   1  chr1_60598514     AAsi    C    T        0      0        2 
   1  chr1_60598514     AKia    C    T        0      0        2 
   1  chr1_60598514     AOna    C    T        0      0        2 
   1  chr1_60598514     ASom    C    T        0      0        2 
   1  chr1_60598514     HCab    C    T        0      0        2 
   1  chr1_60598514     HPrz    C    T        0      0        2 
   1  chr1_60598514     ZBoe    C    T      0.5      1        2 
   1  chr1_60598514     ZGre    C    T        0      0        2 
   1  chr1_60598514     ZHar    C    T        0      0        2 
   1  chr1_60598514   Sample    C    T        0      0        2 
   1  chr1_60601051     AAsi    T    C        0      0        2 
   1  chr1_60601051     AKia    T    C        1      2        2 
   1  chr1_60601051     AOna    T    C        0      0        2 
   1  chr1_60601051     ASom    T    C        0      0        2 
   1  chr1_60601051     HCab    T    C        0      0        2 
   1  chr1_60601051     HPrz    T    C        0      0        2 
   1  chr1_60601051     ZBoe    T    C        0      0        2 
   1  chr1_60601051     ZGre    T    C        0      0        2 
   1  chr1_60601051     ZHar    T    C        0      0        2 
   1  chr1_60601051   Sample    T    C        0      0        2 
   1  chr1_60601104     AAsi    G    A        0      0        2 
   1  chr1_60601104     AKia    G    A        0      0        2 
   1  chr1_60601104     AOna    G    A        0      0        2 
   1  chr1_60601104     ASom    G    A        0      0        2 
   1  chr1_60601104     HCab    G    A        1      2        2 
   1  chr1_60601104     HPrz    G    A        1      2        2 
   1  chr1_60601104     ZBoe    G    A        0      0        2 
   1  chr1_60601104     ZGre    G    A        0      0        2 
   1  chr1_60601104     ZHar    G    A        0      0        2 
   1  chr1_60601104   Sample    G    A        0      0        2 
   1  chr1_60623764     AAsi    A    G        0      0        2 
   1  chr1_60623764     AKia    A    G        0      0        2 
   1  chr1_60623764     AOna    A    G        0      0        2 
   1  chr1_60623764     ASom    A    G        0      0        2 
   1  chr1_60623764     HCab    A    G        0      0        2 
   1  chr1_60623764     HPrz    A    G        0      0        2 
   1  chr1_60623764     ZBoe    A    G      0.5      1        2 
   1  chr1_60623764     ZGre    A    G        0      0        2 
   1  chr1_60623764     ZHar    A    G        0      0        2 
   1  chr1_60623764   Sample    A    G        0      0        2 
   1  chr1_60624002     AAsi    A    G        0      0        2 
   1  chr1_60624002     AKia    A    G        0      0        2 
   1  chr1_60624002     AOna    A    G        0      0        2 
   1  chr1_60624002     ASom    A    G        0      0        2 
   1  chr1_60624002     HCab    A    G        0      0        2 
   1  chr1_60624002     HPrz    A    G        0      0        2 
   1  chr1_60624002     ZBoe    A    G        0      0        2 
   1  chr1_60624002     ZGre    A    G      0.5      1        2 
   1  chr1_60624002     ZHar    A    G        0      0        2 
   1  chr1_60624002   Sample    A    G        0      0        2 
   1  chr1_60629375     AAsi    T    G        0      0        2 
   1  chr1_60629375     AKia    T    G        0      0        2 
   1  chr1_60629375     AOna    T    G        1      2        2 
   1  chr1_60629375     ASom    T    G        0      0        2 
   1  chr1_60629375     HCab    T    G        0      0        2 
   1  chr1_60629375     HPrz    T    G        0      0        2 
   1  chr1_60629375     ZBoe    T    G        0      0        2 
   1  chr1_60629375     ZGre    T    G        0      0        2 
   1  chr1_60629375     ZHar    T    G        0      0        2 
   1  chr1_60629375   Sample    T    G        0      0        2 
   1  chr1_60630370     AAsi    G    A        0      0        2 
   1  chr1_60630370     AKia    G    A        0      0        2 
   1  chr1_60630370     AOna    G    A        0      0        2 
   1  chr1_60630370     ASom    G    A        0      0        2 
   1  chr1_60630370     HCab    G    A        1      2        2 
   1  chr1_60630370     HPrz    G    A        0      0        2 
   1  chr1_60630370     ZBoe    G    A        0      0        2 
   1  chr1_60630370     ZGre    G    A        0      0        2 
   1  chr1_60630370     ZHar    G    A        0      0        2 
   1  chr1_60630370   Sample    G    A        0      0        2 
   1  chr1_60631321     AAsi    A    C      0.5      1        2 
   1  chr1_60631321     AKia    A    C        0      0        2 
   1  chr1_60631321     AOna    A    C        0      0        2 
   1  chr1_60631321     ASom    A    C        0      0        2 
   1  chr1_60631321     HCab    A    C        0      0        2 
   1  chr1_60631321     HPrz    A    C        0      0        2 
   1  chr1_60631321     ZBoe    A    C        0      0        2 
   1  chr1_60631321     ZGre    A    C        0      0        2 
   1  chr1_60631321     ZHar    A    C        0      0        2 
   1  chr1_60631321   Sample    A    C        1      2        2 
   1  chr1_60633340     AAsi    T    C        0      0        2 
   1  chr1_60633340     AKia    T    C        0      0        2 
   1  chr1_60633340     AOna    T    C        0      0        2 
   1  chr1_60633340     ASom    T    C        0      0        2 
   1  chr1_60633340     HCab    T    C        0      0        2 
   1  chr1_60633340     HPrz    T    C        0      0        2 
   1  chr1_60633340     ZBoe    T    C      0.5      1        2 
   1  chr1_60633340     ZGre    T    C        0      0        2 
   1  chr1_60633340     ZHar    T    C        0      0        2 
   1  chr1_60633340   Sample    T    C        0      0        2 
   1  chr1_60634524     AAsi    C    G        0      0        2 
   1  chr1_60634524     AKia    C    G        0      0        2 
   1  chr1_60634524     AOna    C    G        0      0        2 
   1  chr1_60634524     ASom    C    G      0.5      1        2 
   1  chr1_60634524     HCab    C    G        0      0        2 
   1  chr1_60634524     HPrz    C    G        0      0        2 
   1  chr1_60634524     ZBoe    C    G        0      0        2 
   1  chr1_60634524     ZGre    C    G        0      0        2 
   1  chr1_60634524     ZHar    C    G        0      0        2 
   1  chr1_60634524   Sample    C    G        0      0        2 
   1  chr1_60642691     AAsi    T    C        0      0        2 
   1  chr1_60642691     AKia    T    C        0      0        2 
   1  chr1_60642691     AOna    T    C        0      0        2 
   1  chr1_60642691     ASom    T    C        1      2        2 
   1  chr1_60642691     HCab    T    C        0      0        2 
   1  chr1_60642691     HPrz    T    C        0      0        2 
   1  chr1_60642691     ZBoe    T    C        0      0        2 
   1  chr1_60642691     ZGre    T    C        0      0        2 
   1  chr1_60642691     ZHar    T    C        0      0        2 
   1  chr1_60642691   Sample    T    C        0      0        2 
   1  chr1_60643513     AAsi    T    C        0      0        2 
   1  chr1_60643513     AKia    T    C        0      0        2 
   1  chr1_60643513     AOna    T    C        0      0        2 
   1  chr1_60643513     ASom    T    C        0      0        2 
   1  chr1_60643513     HCab    T    C      0.5      1        2 
   1  chr1_60643513     HPrz    T    C        0      0        2 
   1  chr1_60643513     ZBoe    T    C        0      0        2 
   1  chr1_60643513     ZGre    T    C        0      0        2 
   1  chr1_60643513     ZHar    T    C        0      0        2 
   1  chr1_60643513   Sample    T    C        0      0        2 
   1  chr1_60648070     AAsi    C    T        0      0        2 
   1  chr1_60648070     AKia    C    T        0      0        2 
   1  chr1_60648070     AOna    C    T        0      0        2 
   1  chr1_60648070     ASom    C    T        0      0        2 
   1  chr1_60648070     HCab    C    T        0      0        2 
   1  chr1_60648070     HPrz    C    T        0      0        2 
   1  chr1_60648070     ZBoe    C    T        1      2        2 
   1  chr1_60648070     ZGre    C    T        1      2        2 
   1  chr1_60648070     ZHar    C    T        1      2        2 
   1  chr1_60648070   Sample    C    T        0      0        2 
   1  chr1_60651692     AAsi    G    T        0      0        2 
   1  chr1_60651692     AKia    G    T        0      0        2 
   1  chr1_60651692     AOna    G    T        0      0        2 
   1  chr1_60651692     ASom    G    T        0      0        2 
   1  chr1_60651692     HCab    G    T        1      2        2 
   1  chr1_60651692     HPrz    G    T        1      2        2 
   1  chr1_60651692     ZBoe    G    T        0      0        2 
   1  chr1_60651692     ZGre    G    T        0      0        2 
   1  chr1_60651692     ZHar    G    T        0      0        2 
   1  chr1_60651692   Sample    G    T        0      0        2 
   1  chr1_60671135     AAsi    C    G        0      0        2 
   1  chr1_60671135     AKia    C    G        0      0        2 
   1  chr1_60671135     AOna    C    G        0      0        2 
   1  chr1_60671135     ASom    C    G        0      0        2 
   1  chr1_60671135     HCab    C    G        0      0        2 
   1  chr1_60671135     HPrz    C    G        0      0        2 
   1  chr1_60671135     ZBoe    C    G      0.5      1        2 
   1  chr1_60671135     ZGre    C    G        0      0        2 
   1  chr1_60671135     ZHar    C    G        0      0        2 
   1  chr1_60671135   Sample    C    G        0      0        2 
   1  chr1_60683863     AAsi    G    C        0      0        2 
   1  chr1_60683863     AKia    G    C        0      0        2 
   1  chr1_60683863     AOna    G    C        0      0        2 
   1  chr1_60683863     ASom    G    C        0      0        2 
   1  chr1_60683863     HCab    G    C        0      0        2 
   1  chr1_60683863     HPrz    G    C        0      0        2 
   1  chr1_60683863     ZBoe    G    C        0      0        2 
   1  chr1_60683863     ZGre    G    C        0      0        2 
   1  chr1_60683863     ZHar    G    C        1      2        2 
   1  chr1_60683863   Sample    G    C        0      0        2 
   1  chr1_60689904     AAsi    G    C        1      2        2 
   1  chr1_60689904     AKia    G    C        0      0        2 
   1  chr1_60689904     AOna    G    C        0      0        2 
   1  chr1_60689904     ASom    G    C        1      2        2 
   1  chr1_60689904     HCab    G    C        0      0        2 
   1  chr1_60689904     HPrz    G    C        0      0        2 
   1  chr1_60689904     ZBoe    G    C        0      0        2 
   1  chr1_60689904     ZGre    G    C        0      0        2 
   1  chr1_60689904     ZHar    G    C        0      0        2 
   1  chr1_60689904   Sample    G    C        1      2        2 
   1  chr1_60695714     AAsi    T    G        0      0        2 
   1  chr1_60695714     AKia    T    G        0      0        2 
   1  chr1_60695714     AOna    T    G        0      0        2 
   1  chr1_60695714     ASom    T    G        0      0        2 
   1  chr1_60695714     HCab    T    G        1      2        2 
   1  chr1_60695714     HPrz    T    G        1      2        2 
   1  chr1_60695714     ZBoe    T    G        0      0        2 
   1  chr1_60695714     ZGre    T    G        0      0        2 
   1  chr1_60695714     ZHar    T    G        0      0        2 
   1  chr1_60695714   Sample    T    G        0      0        2 
   1  chr1_60703225     AAsi    T    C        0      0        2 
   1  chr1_60703225     AKia    T    C        0      0        2 
   1  chr1_60703225     AOna    T    C        0      0        2 
   1  chr1_60703225     ASom    T    C        0      0        2 
   1  chr1_60703225     HCab    T    C        0      0        2 
   1  chr1_60703225     HPrz    T    C        0      0        2 
   1  chr1_60703225     ZBoe    T    C      0.5      1        2 
   1  chr1_60703225     ZGre    T    C        0      0        2 
   1  chr1_60703225     ZHar    T    C        0      0        2 
   1  chr1_60703225   Sample    T    C        0      0        2 
   1  chr1_60711055     AAsi    T    C        0      0        2 
   1  chr1_60711055     AKia    T    C        0      0        2 
   1  chr1_60711055     AOna    T    C        0      0        2 
   1  chr1_60711055     ASom    T    C        0      0        2 
   1  chr1_60711055     HCab    T    C        0      0        2 
   1  chr1_60711055     HPrz    T    C        1      2        2 
   1  chr1_60711055     ZBoe    T    C        0      0        2 
   1  chr1_60711055     ZGre    T    C        1      2        2 
   1  chr1_60711055     ZHar    T    C        0      0        2 
   1  chr1_60711055   Sample    T    C        0      0        2 
   1  chr1_60712953     AAsi    G    C        0      0        2 
   1  chr1_60712953     AKia    G    C        0      0        2 
   1  chr1_60712953     AOna    G    C        0      0        2 
   1  chr1_60712953     ASom    G    C        0      0        2 
   1  chr1_60712953     HCab    G    C        1      2        2 
   1  chr1_60712953     HPrz    G    C        1      2        2 
   1  chr1_60712953     ZBoe    G    C        0      0        2 
   1  chr1_60712953     ZGre    G    C        0      0        2 
   1  chr1_60712953     ZHar    G    C        0      0        2 
   1  chr1_60712953   Sample    G    C        0      0        2 
   1  chr1_60713100     AAsi    A    G        0      0        2 
   1  chr1_60713100     AKia    A    G        0      0        2 
   1  chr1_60713100     AOna    A    G        1      2        2 
   1  chr1_60713100     ASom    A    G        0      0        2 
   1  chr1_60713100     HCab    A    G        0      0        2 
   1  chr1_60713100     HPrz    A    G        0      0        2 
   1  chr1_60713100     ZBoe    A    G        0      0        2 
   1  chr1_60713100     ZGre    A    G        0      0        2 
   1  chr1_60713100     ZHar    A    G        0      0        2 
   1  chr1_60713100   Sample    A    G        0      0        2 
   1  chr1_60715074     AAsi    T    A        0      0        2 
   1  chr1_60715074     AKia    T    A        0      0        2 
   1  chr1_60715074     AOna    T    A        0      0        2 
   1  chr1_60715074     ASom    T    A        0      0        2 
   1  chr1_60715074     HCab    T    A        0      0        2 
   1  chr1_60715074     HPrz    T    A        0      0        2 
   1  chr1_60715074     ZBoe    T    A      0.5      1        2 
   1  chr1_60715074     ZGre    T    A        0      0        2 
   1  chr1_60715074     ZHar    T    A        0      0        2 
   1  chr1_60715074   Sample    T    A        0      0        2 
   1  chr1_60715452     AAsi    A    T        0      0        2 
   1  chr1_60715452     AKia    A    T        0      0        2 
   1  chr1_60715452     AOna    A    T        0      0        2 
   1  chr1_60715452     ASom    A    T        0      0        2 
   1  chr1_60715452     HCab    A    T        1      2        2 
   1  chr1_60715452     HPrz    A    T        1      2        2 
   1  chr1_60715452     ZBoe    A    T        0      0        2 
   1  chr1_60715452     ZGre    A    T        0      0        2 
   1  chr1_60715452     ZHar    A    T        0      0        2 
   1  chr1_60715452   Sample    A    T        0      0        2 
   1  chr1_60723731     AAsi    G    T        0      0        2 
   1  chr1_60723731     AKia    G    T        0      0        2 
   1  chr1_60723731     AOna    G    T        0      0        2 
   1  chr1_60723731     ASom    G    T      0.5      1        2 
   1  chr1_60723731     HCab    G    T        0      0        2 
   1  chr1_60723731     HPrz    G    T        0      0        2 
   1  chr1_60723731     ZBoe    G    T        0      0        2 
   1  chr1_60723731     ZGre    G    T        0      0        2 
   1  chr1_60723731     ZHar    G    T        0      0        2 
   1  chr1_60723731   Sample    G    T        0      0        2 
   1  chr1_60727860     AAsi    T    A        0      0        2 
   1  chr1_60727860     AKia    T    A        0      0        2 
   1  chr1_60727860     AOna    T    A        0      0        2 
   1  chr1_60727860     ASom    T    A        0      0        2 
   1  chr1_60727860     HCab    T    A        0      0        2 
   1  chr1_60727860     HPrz    T    A        0      0        2 
   1  chr1_60727860     ZBoe    T    A      0.5      1        2 
   1  chr1_60727860     ZGre    T    A        0      0        2 
   1  chr1_60727860     ZHar    T    A        0      0        2 
   1  chr1_60727860   Sample    T    A        0      0        2 
   1  chr1_60730373     AAsi    C    T        0      0        2 
   1  chr1_60730373     AKia    C    T        1      2        2 
   1  chr1_60730373     AOna    C    T        1      2        2 
   1  chr1_60730373     ASom    C    T        0      0        2 
   1  chr1_60730373     HCab    C    T        0      0        2 
   1  chr1_60730373     HPrz    C    T        0      0        2 
   1  chr1_60730373     ZBoe    C    T        0      0        2 
   1  chr1_60730373     ZGre    C    T        0      0        2 
   1  chr1_60730373     ZHar    C    T        0      0        2 
   1  chr1_60730373   Sample    C    T        0      0        2 
   1  chr1_60732491     AAsi    A    G        0      0        2 
   1  chr1_60732491     AKia    A    G        0      0        2 
   1  chr1_60732491     AOna    A    G        0      0        2 
   1  chr1_60732491     ASom    A    G        0      0        2 
   1  chr1_60732491     HCab    A    G        1      2        2 
   1  chr1_60732491     HPrz    A    G        1      2        2 
   1  chr1_60732491     ZBoe    A    G        0      0        2 
   1  chr1_60732491     ZGre    A    G        0      0        2 
   1  chr1_60732491     ZHar    A    G        0      0        2 
   1  chr1_60732491   Sample    A    G        0      0        2 
   1  chr1_60739729     AAsi    G    A        0      0        2 
   1  chr1_60739729     AKia    G    A        0      0        2 
   1  chr1_60739729     AOna    G    A        0      0        2 
   1  chr1_60739729     ASom    G    A      0.5      1        2 
   1  chr1_60739729     HCab    G    A        0      0        2 
   1  chr1_60739729     HPrz    G    A        0      0        2 
   1  chr1_60739729     ZBoe    G    A        0      0        2 
   1  chr1_60739729     ZGre    G    A        0      0        2 
   1  chr1_60739729     ZHar    G    A        0      0        2 
   1  chr1_60739729   Sample    G    A        0      0        2 
   1  chr1_60749328     AAsi    T    C        1      2        2 
   1  chr1_60749328     AKia    T    C        0      0        2 
   1  chr1_60749328     AOna    T    C        0      0        2 
   1  chr1_60749328     ASom    T    C        1      2        2 
   1  chr1_60749328     HCab    T    C        0      0        2 
   1  chr1_60749328     HPrz    T    C        0      0        2 
   1  chr1_60749328     ZBoe    T    C        0      0        2 
   1  chr1_60749328     ZGre    T    C        0      0        2 
   1  chr1_60749328     ZHar    T    C        0      0        2 
   1  chr1_60749328   Sample    T    C        1      2        2 
   1  chr1_60758828     AAsi    G    T        0      0        2 
   1  chr1_60758828     AKia    G    T        0      0        2 
   1  chr1_60758828     AOna    G    T        0      0        2 
   1  chr1_60758828     ASom    G    T      0.5      1        2 
   1  chr1_60758828     HCab    G    T        0      0        2 
   1  chr1_60758828     HPrz    G    T        0      0        2 
   1  chr1_60758828     ZBoe    G    T        0      0        2 
   1  chr1_60758828     ZGre    G    T        0      0        2 
   1  chr1_60758828     ZHar    G    T        0      0        2 
   1  chr1_60758828   Sample    G    T        0      0        2 
   1  chr1_60766900     AAsi    T    C        0      0        2 
   1  chr1_60766900     AKia    T    C        0      0        2 
   1  chr1_60766900     AOna    T    C        0      0        2 
   1  chr1_60766900     ASom    T    C        0      0        2 
   1  chr1_60766900     HCab    T    C        1      2        2 
   1  chr1_60766900     HPrz    T    C        1      2        2 
   1  chr1_60766900     ZBoe    T    C        0      0        2 
   1  chr1_60766900     ZGre    T    C        0      0        2 
   1  chr1_60766900     ZHar    T    C        0      0        2 
   1  chr1_60766900   Sample    T    C        0      0        2 
   1  chr1_60772334     AAsi    G    T        0      0        2 
   1  chr1_60772334     AKia    G    T        1      2        2 
   1  chr1_60772334     AOna    G    T        1      2        2 
   1  chr1_60772334     ASom    G    T        0      0        2 
   1  chr1_60772334     HCab    G    T        0      0        2 
   1  chr1_60772334     HPrz    G    T        0      0        2 
   1  chr1_60772334     ZBoe    G    T        0      0        2 
   1  chr1_60772334     ZGre    G    T        0      0        2 
   1  chr1_60772334     ZHar    G    T        0      0        2 
   1  chr1_60772334   Sample    G    T        0      0        2 
   1  chr1_60786301     AAsi    C    T        0      0        2 
   1  chr1_60786301     AKia    C    T        0      0        2 
   1  chr1_60786301     AOna    C    T        0      0        2 
   1  chr1_60786301     ASom    C    T        0      0        2 
   1  chr1_60786301     HCab    C    T        0      0        2 
   1  chr1_60786301     HPrz    C    T        0      0        2 
   1  chr1_60786301     ZBoe    C    T        1      2        2 
   1  chr1_60786301     ZGre    C    T        1      2        2 
   1  chr1_60786301     ZHar    C    T        1      2        2 
   1  chr1_60786301   Sample    C    T        0      0        2 
   1  chr1_60791669     AAsi    C    G        0      0        2 
   1  chr1_60791669     AKia    C    G        0      0        2 
   1  chr1_60791669     AOna    C    G        0      0        2 
   1  chr1_60791669     ASom    C    G        0      0        2 
   1  chr1_60791669     HCab    C    G        0      0        2 
   1  chr1_60791669     HPrz    C    G        0      0        2 
   1  chr1_60791669     ZBoe    C    G      0.5      1        2 
   1  chr1_60791669     ZGre    C    G        0      0        2 
   1  chr1_60791669     ZHar    C    G        0      0        2 
   1  chr1_60791669   Sample    C    G        0      0        2 
   1  chr1_60792327     AAsi    T    C        0      0        2 
   1  chr1_60792327     AKia    T    C        0      0        2 
   1  chr1_60792327     AOna    T    C        0      0        2 
   1  chr1_60792327     ASom    T    C        0      0        2 
   1  chr1_60792327     HCab    T    C        0      0        2 
   1  chr1_60792327     HPrz    T    C        0      0        2 
   1  chr1_60792327     ZBoe    T    C        0      0        2 
   1  chr1_60792327     ZGre    T    C        0      0        2 
   1  chr1_60792327     ZHar    T    C        1      2        2 
   1  chr1_60792327   Sample    T    C        0      0        2 
   1  chr1_60803184     AAsi    G    T        0      0        2 
   1  chr1_60803184     AKia    G    T        1      2        2 
   1  chr1_60803184     AOna    G    T        1      2        2 
   1  chr1_60803184     ASom    G    T        0      0        2 
   1  chr1_60803184     HCab    G    T        0      0        2 
   1  chr1_60803184     HPrz    G    T        0      0        2 
   1  chr1_60803184     ZBoe    G    T        0      0        2 
   1  chr1_60803184     ZGre    G    T        0      0        2 
   1  chr1_60803184     ZHar    G    T        0      0        2 
   1  chr1_60803184   Sample    G    T        0      0        2 
   1  chr1_60819051     AAsi    T    C        0      0        2 
   1  chr1_60819051     AKia    T    C        0      0        2 
   1  chr1_60819051     AOna    T    C        0      0        2 
   1  chr1_60819051     ASom    T    C        0      0        2 
   1  chr1_60819051     HCab    T    C        0      0        2 
   1  chr1_60819051     HPrz    T    C        0      0        2 
   1  chr1_60819051     ZBoe    T    C        0      0        2 
   1  chr1_60819051     ZGre    T    C        0      0        2 
   1  chr1_60819051     ZHar    T    C        1      2        2 
   1  chr1_60819051   Sample    T    C        0      0        2 
   1  chr1_60827556     AAsi    T    C        0      0        2 
   1  chr1_60827556     AKia    T    C        0      0        2 
   1  chr1_60827556     AOna    T    C        0      0        2 
   1  chr1_60827556     ASom    T    C        0      0        2 
   1  chr1_60827556     HCab    T    C        0      0        2 
   1  chr1_60827556     HPrz    T    C        0      0        2 
   1  chr1_60827556     ZBoe    T    C        1      2        2 
   1  chr1_60827556     ZGre    T    C        1      2        2 
   1  chr1_60827556     ZHar    T    C        0      0        2 
   1  chr1_60827556   Sample    T    C        0      0        2 
   1  chr1_60831623     AAsi    G    T      0.5      1        2 
   1  chr1_60831623     AKia    G    T        0      0        2 
   1  chr1_60831623     AOna    G    T        0      0        2 
   1  chr1_60831623     ASom    G    T        0      0        2 
   1  chr1_60831623     HCab    G    T        0      0        2 
   1  chr1_60831623     HPrz    G    T        0      0        2 
   1  chr1_60831623     ZBoe    G    T        0      0        2 
   1  chr1_60831623     ZGre    G    T        0      0        2 
   1  chr1_60831623     ZHar    G    T        0      0        2 
   1  chr1_60831623   Sample    G    T        0      0        2 
   1  chr1_60839979     AAsi    C    T        1      2        2 
   1  chr1_60839979     AKia    C    T        0      0        2 
   1  chr1_60839979     AOna    C    T        0      0        2 
   1  chr1_60839979     ASom    C    T        0      0        2 
   1  chr1_60839979     HCab    C    T        0      0        2 
   1  chr1_60839979     HPrz    C    T        0      0        2 
   1  chr1_60839979     ZBoe    C    T        0      0        2 
   1  chr1_60839979     ZGre    C    T        0      0        2 
   1  chr1_60839979     ZHar    C    T        0      0        2 
   1  chr1_60839979   Sample    C    T        1      2        2 
   1  chr1_60859197     AAsi    T    C        0      0        2 
   1  chr1_60859197     AKia    T    C        0      0        2 
   1  chr1_60859197     AOna    T    C        0      0        2 
   1  chr1_60859197     ASom    T    C        0      0        2 
   1  chr1_60859197     HCab    T    C        0      0        2 
   1  chr1_60859197     HPrz    T    C        0      0        2 
   1  chr1_60859197     ZBoe    T    C        0      0        2 
   1  chr1_60859197     ZGre    T    C        0      0        2 
   1  chr1_60859197     ZHar    T    C        1      2        2 
   1  chr1_60859197   Sample    T    C        0      0        2 
   1  chr1_60870520     AAsi    A    C        0      0        2 
   1  chr1_60870520     AKia    A    C        0      0        2 
   1  chr1_60870520     AOna    A    C        0      0        2 
   1  chr1_60870520     ASom    A    C        0      0        2 
   1  chr1_60870520     HCab    A    C        0      0        2 
   1  chr1_60870520     HPrz    A    C        0      0        2 
   1  chr1_60870520     ZBoe    A    C      0.5      1        2 
   1  chr1_60870520     ZGre    A    C        0      0        2 
   1  chr1_60870520     ZHar    A    C        0      0        2 
   1  chr1_60870520   Sample    A    C        0      0        2 
   1  chr1_60873491     AAsi    C    G      0.5      1        2 
   1  chr1_60873491     AKia    C    G        0      0        2 
   1  chr1_60873491     AOna    C    G        0      0        2 
   1  chr1_60873491     ASom    C    G        0      0        2 
   1  chr1_60873491     HCab    C    G        0      0        2 
   1  chr1_60873491     HPrz    C    G        0      0        2 
   1  chr1_60873491     ZBoe    C    G        0      0        2 
   1  chr1_60873491     ZGre    C    G        0      0        2 
   1  chr1_60873491     ZHar    C    G        0      0        2 
   1  chr1_60873491   Sample    C    G        1      2        2 
   1  chr1_60885371     AAsi    A    T      0.5      1        2 
   1  chr1_60885371     AKia    A    T        0      0        2 
   1  chr1_60885371     AOna    A    T        0      0        2 
   1  chr1_60885371     ASom    A    T        0      0        2 
   1  chr1_60885371     HCab    A    T        0      0        2 
   1  chr1_60885371     HPrz    A    T        0      0        2 
   1  chr1_60885371     ZBoe    A    T        0      0        2 
   1  chr1_60885371     ZGre    A    T        0      0        2 
   1  chr1_60885371     ZHar    A    T        0      0        2 
   1  chr1_60885371   Sample    A    T        1      2        2 
   1  chr1_60898934     AAsi    C    T        0      0        2 
   1  chr1_60898934     AKia    C    T        0      0        2 
   1  chr1_60898934     AOna    C    T        0      0        2 
   1  chr1_60898934     ASom    C    T        0      0        2 
   1  chr1_60898934     HCab    C    T        0      0        2 
   1  chr1_60898934     HPrz    C    T        0      0        2 
   1  chr1_60898934     ZBoe    C    T        1      2        2 
   1  chr1_60898934     ZGre    C    T        0      0        2 
   1  chr1_60898934     ZHar    C    T        0      0        2 
   1  chr1_60898934   Sample    C    T        0      0        2 
   1  chr1_60916887     AAsi    G    A        0      0        2 
   1  chr1_60916887     AKia    G    A        0      0        2 
   1  chr1_60916887     AOna    G    A        0      0        2 
   1  chr1_60916887     ASom    G    A        0      0        2 
   1  chr1_60916887     HCab    G    A        1      2        2 
   1  chr1_60916887     HPrz    G    A        1      2        2 
   1  chr1_60916887     ZBoe    G    A        0      0        2 
   1  chr1_60916887     ZGre    G    A        0      0        2 
   1  chr1_60916887     ZHar    G    A        0      0        2 
   1  chr1_60916887   Sample    G    A        0      0        2 
   1  chr1_60930652     AAsi    A    G        0      0        2 
   1  chr1_60930652     AKia    A    G        0      0        2 
   1  chr1_60930652     AOna    A    G        0      0        2 
   1  chr1_60930652     ASom    A    G        0      0        2 
   1  chr1_60930652     HCab    A    G        1      2        2 
   1  chr1_60930652     HPrz    A    G        1      2        2 
   1  chr1_60930652     ZBoe    A    G        0      0        2 
   1  chr1_60930652     ZGre    A    G        0      0        2 
   1  chr1_60930652     ZHar    A    G        0      0        2 
   1  chr1_60930652   Sample    A    G        0      0        2 
   1  chr1_60944452     AAsi    C    T        1      2        2 
   1  chr1_60944452     AKia    C    T        0      0        2 
   1  chr1_60944452     AOna    C    T        0      0        2 
   1  chr1_60944452     ASom    C    T        1      2        2 
   1  chr1_60944452     HCab    C    T        0      0        2 
   1  chr1_60944452     HPrz    C    T        0      0        2 
   1  chr1_60944452     ZBoe    C    T        0      0        2 
   1  chr1_60944452     ZGre    C    T        0      0        2 
   1  chr1_60944452     ZHar    C    T        0      0        2 
   1  chr1_60944452   Sample    C    T        1      2        2 
   1  chr1_60946417     AAsi    A    G        0      0        2 
   1  chr1_60946417     AKia    A    G        0      0        2 
   1  chr1_60946417     AOna    A    G        0      0        2 
   1  chr1_60946417     ASom    A    G        0      0        2 
   1  chr1_60946417     HCab    A    G        1      2        2 
   1  chr1_60946417     HPrz    A    G        1      2        2 
   1  chr1_60946417     ZBoe    A    G      0.5      1        2 
   1  chr1_60946417     ZGre    A    G        0      0        2 
   1  chr1_60946417     ZHar    A    G        0      0        2 
   1  chr1_60946417   Sample    A    G        0      0        2 
   1  chr1_60951619     AAsi    G    A        0      0        2 
   1  chr1_60951619     AKia    G    A        0      0        2 
   1  chr1_60951619     AOna    G    A        0      0        2 
   1  chr1_60951619     ASom    G    A        0      0        2 
   1  chr1_60951619     HCab    G    A        1      2        2 
   1  chr1_60951619     HPrz    G    A        1      2        2 
   1  chr1_60951619     ZBoe    G    A        0      0        2 
   1  chr1_60951619     ZGre    G    A        0      0        2 
   1  chr1_60951619     ZHar    G    A        0      0        2 
   1  chr1_60951619   Sample    G    A        0      0        2 
   1  chr1_60951674     AAsi    T    C        0      0        2 
   1  chr1_60951674     AKia    T    C        0      0        2 
   1  chr1_60951674     AOna    T    C        0      0        2 
   1  chr1_60951674     ASom    T    C      0.5      1        2 
   1  chr1_60951674     HCab    T    C        0      0        2 
   1  chr1_60951674     HPrz    T    C        0      0        2 
   1  chr1_60951674     ZBoe    T    C        0      0        2 
   1  chr1_60951674     ZGre    T    C        0      0        2 
   1  chr1_60951674     ZHar    T    C        0      0        2 
   1  chr1_60951674   Sample    T    C        0      0        2 
   1  chr1_60966642     AAsi    A    G        1      2        2 
   1  chr1_60966642     AKia    A    G        1      2        2 
   1  chr1_60966642     AOna    A    G        1      2        2 
   1  chr1_60966642     ASom    A    G        1      2        2 
   1  chr1_60966642     HCab    A    G        0      0        2 
   1  chr1_60966642     HPrz    A    G        0      0        2 
   1  chr1_60966642     ZBoe    A    G        0      0        2 
   1  chr1_60966642     ZGre    A    G        0      0        2 
   1  chr1_60966642     ZHar    A    G        0      0        2 
   1  chr1_60966642   Sample    A    G        1      2        2 
   1  chr1_60969838     AAsi    A    G        0      0        2 
   1  chr1_60969838     AKia    A    G        0      0        2 
   1  chr1_60969838     AOna    A    G        0      0        2 
   1  chr1_60969838     ASom    A    G        0      0        2 
   1  chr1_60969838     HCab    A    G        0      0        2 
   1  chr1_60969838     HPrz    A    G        0      0        2 
   1  chr1_60969838     ZBoe    A    G        0      0        2 
   1  chr1_60969838     ZGre    A    G        0      0        2 
   1  chr1_60969838     ZHar    A    G        1      2        2 
   1  chr1_60969838   Sample    A    G        0      0        2 
   1  chr1_60994184     AAsi    A    C        0      0        2 
   1  chr1_60994184     AKia    A    C        0      0        2 
   1  chr1_60994184     AOna    A    C        0      0        2 
   1  chr1_60994184     ASom    A    C      0.5      1        2 
   1  chr1_60994184     HCab    A    C        0      0        2 
   1  chr1_60994184     HPrz    A    C        0      0        2 
   1  chr1_60994184     ZBoe    A    C        0      0        2 
   1  chr1_60994184     ZGre    A    C        0      0        2 
   1  chr1_60994184     ZHar    A    C        0      0        2 
   1  chr1_60994184   Sample    A    C        0      0        2 
   1  chr1_60999801     AAsi    T    C        0      0        2 
   1  chr1_60999801     AKia    T    C        0      0        2 
   1  chr1_60999801     AOna    T    C        0      0        2 
   1  chr1_60999801     ASom    T    C        0      0        2 
   1  chr1_60999801     HCab    T    C        1      2        2 
   1  chr1_60999801     HPrz    T    C        1      2        2 
   1  chr1_60999801     ZBoe    T    C        0      0        2 
   1  chr1_60999801     ZGre    T    C        0      0        2 
   1  chr1_60999801     ZHar    T    C        0      0        2 
   1  chr1_60999801   Sample    T    C        0      0        2 
   1  chr1_61000697     AAsi    T    C        0      0        2 
   1  chr1_61000697     AKia    T    C        0      0        2 
   1  chr1_61000697     AOna    T    C      0.5      1        2 
   1  chr1_61000697     ASom    T    C        0      0        2 
   1  chr1_61000697     HCab    T    C        0      0        2 
   1  chr1_61000697     HPrz    T    C        0      0        2 
   1  chr1_61000697     ZBoe    T    C        0      0        2 
   1  chr1_61000697     ZGre    T    C        0      0        2 
   1  chr1_61000697     ZHar    T    C        0      0        2 
   1  chr1_61000697   Sample    T    C        0      0        2 
   1  chr1_61002524     AAsi    G    A        0      0        2 
   1  chr1_61002524     AKia    G    A        0      0        2 
   1  chr1_61002524     AOna    G    A        0      0        2 
   1  chr1_61002524     ASom    G    A        0      0        2 
   1  chr1_61002524     HCab    G    A      0.5      1        2 
   1  chr1_61002524     HPrz    G    A        0      0        2 
   1  chr1_61002524     ZBoe    G    A        0      0        2 
   1  chr1_61002524     ZGre    G    A        0      0        2 
   1  chr1_61002524     ZHar    G    A        0      0        2 
   1  chr1_61002524   Sample    G    A        0      0        2 
   1  chr1_61013638     AAsi    C    A        0      0        2 
   1  chr1_61013638     AKia    C    A        0      0        2 
   1  chr1_61013638     AOna    C    A        0      0        2 
   1  chr1_61013638     ASom    C    A        0      0        2 
   1  chr1_61013638     HCab    C    A        0      0        2 
   1  chr1_61013638     HPrz    C    A        0      0        2 
   1  chr1_61013638     ZBoe    C    A        1      2        2 
   1  chr1_61013638     ZGre    C    A        0      0        2 
   1  chr1_61013638     ZHar    C    A        0      0        2 
   1  chr1_61013638   Sample    C    A        0      0        2 
   1  chr1_61024470     AAsi    G    A        0      0        2 
   1  chr1_61024470     AKia    G    A        0      0        2 
   1  chr1_61024470     AOna    G    A        0      0        2 
   1  chr1_61024470     ASom    G    A        0      0        2 
   1  chr1_61024470     HCab    G    A        1      2        2 
   1  chr1_61024470     HPrz    G    A        1      2        2 
   1  chr1_61024470     ZBoe    G    A        0      0        2 
   1  chr1_61024470     ZGre    G    A        0      0        2 
   1  chr1_61024470     ZHar    G    A        0      0        2 
   1  chr1_61024470   Sample    G    A        0      0        2 
   1  chr1_61027030     AAsi    A    G        0      0        2 
   1  chr1_61027030     AKia    A    G        0      0        2 
   1  chr1_61027030     AOna    A    G        0      0        2 
   1  chr1_61027030     ASom    A    G        0      0        2 
   1  chr1_61027030     HCab    A    G      0.5      1        2 
   1  chr1_61027030     HPrz    A    G        0      0        2 
   1  chr1_61027030     ZBoe    A    G        0      0        2 
   1  chr1_61027030     ZGre    A    G        0      0        2 
   1  chr1_61027030     ZHar    A    G        0      0        2 
   1  chr1_61027030   Sample    A    G        0      0        2 
   1  chr1_61045016     AAsi    C    G        0      0        2 
   1  chr1_61045016     AKia    C    G        0      0        2 
   1  chr1_61045016     AOna    C    G        0      0        2 
   1  chr1_61045016     ASom    C    G        0      0        2 
   1  chr1_61045016     HCab    C    G        0      0        2 
   1  chr1_61045016     HPrz    C    G        0      0        2 
   1  chr1_61045016     ZBoe    C    G      0.5      1        2 
   1  chr1_61045016     ZGre    C    G        0      0        2 
   1  chr1_61045016     ZHar    C    G        0      0        2 
   1  chr1_61045016   Sample    C    G        0      0        2 
   1  chr1_61047090     AAsi    A    G        0      0        2 
   1  chr1_61047090     AKia    A    G        0      0        2 
   1  chr1_61047090     AOna    A    G        0      0        2 
   1  chr1_61047090     ASom    A    G        0      0        2 
   1  chr1_61047090     HCab    A    G        0      0        2 
   1  chr1_61047090     HPrz    A    G        0      0        2 
   1  chr1_61047090     ZBoe    A    G      0.5      1        2 
   1  chr1_61047090     ZGre    A    G        0      0        2 
   1  chr1_61047090     ZHar    A    G        0      0        2 
   1  chr1_61047090   Sample    A    G        0      0        2 
   1  chr1_61050395     AAsi    T    A        0      0        2 
   1  chr1_61050395     AKia    T    A        0      0        2 
   1  chr1_61050395     AOna    T    A        0      0        2 
   1  chr1_61050395     ASom    T    A        0      0        2 
   1  chr1_61050395     HCab    T    A        1      2        2 
   1  chr1_61050395     HPrz    T    A      0.5      1        2 
   1  chr1_61050395     ZBoe    T    A        0      0        2 
   1  chr1_61050395     ZGre    T    A        0      0        2 
   1  chr1_61050395     ZHar    T    A        0      0        2 
   1  chr1_61050395   Sample    T    A        0      0        2 
   1  chr1_61054443     AAsi    G    A        0      0        2 
   1  chr1_61054443     AKia    G    A        0      0        2 
   1  chr1_61054443     AOna    G    A        0      0        2 
   1  chr1_61054443     ASom    G    A        0      0        2 
   1  chr1_61054443     HCab    G    A        0      0        2 
   1  chr1_61054443     HPrz    G    A        0      0        2 
   1  chr1_61054443     ZBoe    G    A        0      0        2 
   1  chr1_61054443     ZGre    G    A        1      2        2 
   1  chr1_61054443     ZHar    G    A        0      0        2 
   1  chr1_61054443   Sample    G    A        0      0        2 
   1  chr1_61056373     AAsi    C    A        0      0        2 
   1  chr1_61056373     AKia    C    A        0      0        2 
   1  chr1_61056373     AOna    C    A        0      0        2 
   1  chr1_61056373     ASom    C    A        0      0        2 
   1  chr1_61056373     HCab    C    A        0      0        2 
   1  chr1_61056373     HPrz    C    A        0      0        2 
   1  chr1_61056373     ZBoe    C    A        0      0        2 
   1  chr1_61056373     ZGre    C    A        1      2        2 
   1  chr1_61056373     ZHar    C    A        0      0        2 
   1  chr1_61056373   Sample    C    A        0      0        2 
   1  chr1_61060096     AAsi    T    C        0      0        2 
   1  chr1_61060096     AKia    T    C        0      0        2 
   1  chr1_61060096     AOna    T    C        0      0        2 
   1  chr1_61060096     ASom    T    C        0      0        2 
   1  chr1_61060096     HCab    T    C        0      0        2 
   1  chr1_61060096     HPrz    T    C        0      0        2 
   1  chr1_61060096     ZBoe    T    C      0.5      1        2 
   1  chr1_61060096     ZGre    T    C        0      0        2 
   1  chr1_61060096     ZHar    T    C        0      0        2 
   1  chr1_61060096   Sample    T    C        0      0        2 
   1  chr1_61063430     AAsi    T    C        0      0        2 
   1  chr1_61063430     AKia    T    C        1      2        2 
   1  chr1_61063430     AOna    T    C        1      2        2 
   1  chr1_61063430     ASom    T    C        0      0        2 
   1  chr1_61063430     HCab    T    C        0      0        2 
   1  chr1_61063430     HPrz    T    C        0      0        2 
   1  chr1_61063430     ZBoe    T    C        0      0        2 
   1  chr1_61063430     ZGre    T    C        0      0        2 
   1  chr1_61063430     ZHar    T    C        0      0        2 
   1  chr1_61063430   Sample    T    C        0      0        2 
   1  chr1_61069776     AAsi    A    G        0      0        2 
   1  chr1_61069776     AKia    A    G        0      0        2 
   1  chr1_61069776     AOna    A    G        0      0        2 
   1  chr1_61069776     ASom    A    G        0      0        2 
   1  chr1_61069776     HCab    A    G        0      0        2 
   1  chr1_61069776     HPrz    A    G        0      0        2 
   1  chr1_61069776     ZBoe    A    G      0.5      1        2 
   1  chr1_61069776     ZGre    A    G        0      0        2 
   1  chr1_61069776     ZHar    A    G        0      0        2 
   1  chr1_61069776   Sample    A    G        0      0        2 
   1  chr1_61070080     AAsi    A    G        0      0        2 
   1  chr1_61070080     AKia    A    G        1      2        2 
   1  chr1_61070080     AOna    A    G        1      2        2 
   1  chr1_61070080     ASom    A    G        0      0        2 
   1  chr1_61070080     HCab    A    G        0      0        2 
   1  chr1_61070080     HPrz    A    G        0      0        2 
   1  chr1_61070080     ZBoe    A    G        0      0        2 
   1  chr1_61070080     ZGre    A    G        0      0        2 
   1  chr1_61070080     ZHar    A    G        0      0        2 
   1  chr1_61070080   Sample    A    G        0      0        2 
   1  chr1_61076991     AAsi    C    T        0      0        2 
   1  chr1_61076991     AKia    C    T        0      0        2 
   1  chr1_61076991     AOna    C    T        0      0        2 
   1  chr1_61076991     ASom    C    T        0      0        2 
   1  chr1_61076991     HCab    C    T        1      2        2 
   1  chr1_61076991     HPrz    C    T        1      2        2 
   1  chr1_61076991     ZBoe    C    T        0      0        2 
   1  chr1_61076991     ZGre    C    T        0      0        2 
   1  chr1_61076991     ZHar    C    T        0      0        2 
   1  chr1_61076991   Sample    C    T        0      0        2 
   1  chr1_61088246     AAsi    A    G        0      0        2 
   1  chr1_61088246     AKia    A    G        0      0        2 
   1  chr1_61088246     AOna    A    G        0      0        2 
   1  chr1_61088246     ASom    A    G        0      0        2 
   1  chr1_61088246     HCab    A    G        0      0        2 
   1  chr1_61088246     HPrz    A    G        0      0        2 
   1  chr1_61088246     ZBoe    A    G      0.5      1        2 
   1  chr1_61088246     ZGre    A    G        0      0        2 
   1  chr1_61088246     ZHar    A    G        0      0        2 
   1  chr1_61088246   Sample    A    G        0      0        2 
   1  chr1_61092014     AAsi    A    G        0      0        2 
   1  chr1_61092014     AKia    A    G        0      0        2 
   1  chr1_61092014     AOna    A    G        0      0        2 
   1  chr1_61092014     ASom    A    G        0      0        2 
   1  chr1_61092014     HCab    A    G        1      2        2 
   1  chr1_61092014     HPrz    A    G        1      2        2 
   1  chr1_61092014     ZBoe    A    G        0      0        2 
   1  chr1_61092014     ZGre    A    G        0      0        2 
   1  chr1_61092014     ZHar    A    G        0      0        2 
   1  chr1_61092014   Sample    A    G        0      0        2 
   1  chr1_61093802     AAsi    G    C        0      0        2 
   1  chr1_61093802     AKia    G    C        0      0        2 
   1  chr1_61093802     AOna    G    C        0      0        2 
   1  chr1_61093802     ASom    G    C        1      2        2 
   1  chr1_61093802     HCab    G    C        0      0        2 
   1  chr1_61093802     HPrz    G    C        0      0        2 
   1  chr1_61093802     ZBoe    G    C        0      0        2 
   1  chr1_61093802     ZGre    G    C        0      0        2 
   1  chr1_61093802     ZHar    G    C        0      0        2 
   1  chr1_61093802   Sample    G    C        0      0        2 
   1  chr1_61126710     AAsi    A    T        0      0        2 
   1  chr1_61126710     AKia    A    T        0      0        2 
   1  chr1_61126710     AOna    A    T        0      0        2 
   1  chr1_61126710     ASom    A    T      0.5      1        2 
   1  chr1_61126710     HCab    A    T        0      0        2 
   1  chr1_61126710     HPrz    A    T        0      0        2 
   1  chr1_61126710     ZBoe    A    T        0      0        2 
   1  chr1_61126710     ZGre    A    T        0      0        2 
   1  chr1_61126710     ZHar    A    T        0      0        2 
   1  chr1_61126710   Sample    A    T        0      0        2 
   1  chr1_61131259     AAsi    G    A        0      0        2 
   1  chr1_61131259     AKia    G    A        0      0        2 
   1  chr1_61131259     AOna    G    A      0.5      1        2 
   1  chr1_61131259     ASom    G    A        0      0        2 
   1  chr1_61131259     HCab    G    A        0      0        2 
   1  chr1_61131259     HPrz    G    A        0      0        2 
   1  chr1_61131259     ZBoe    G    A        0      0        2 
   1  chr1_61131259     ZGre    G    A        0      0        2 
   1  chr1_61131259     ZHar    G    A        0      0        2 
   1  chr1_61131259   Sample    G    A        0      0        2 
   1  chr1_61147761     AAsi    T    C        0      0        2 
   1  chr1_61147761     AKia    T    C        0      0        2 
   1  chr1_61147761     AOna    T    C        0      0        2 
   1  chr1_61147761     ASom    T    C        0      0        2 
   1  chr1_61147761     HCab    T    C        1      2        2 
   1  chr1_61147761     HPrz    T    C        1      2        2 
   1  chr1_61147761     ZBoe    T    C        0      0        2 
   1  chr1_61147761     ZGre    T    C        0      0        2 
   1  chr1_61147761     ZHar    T    C        0      0        2 
   1  chr1_61147761   Sample    T    C        0      0        2 
   1  chr1_61153550     AAsi    C    G        0      0        2 
   1  chr1_61153550     AKia    C    G        1      2        2 
   1  chr1_61153550     AOna    C    G        0      0        2 
   1  chr1_61153550     ASom    C    G        0      0        2 
   1  chr1_61153550     HCab    C    G        0      0        2 
   1  chr1_61153550     HPrz    C    G        0      0        2 
   1  chr1_61153550     ZBoe    C    G        0      0        2 
   1  chr1_61153550     ZGre    C    G        0      0        2 
   1  chr1_61153550     ZHar    C    G        0      0        2 
   1  chr1_61153550   Sample    C    G        0      0        2 
   1  chr1_61153812     AAsi    T    C        0      0        2 
   1  chr1_61153812     AKia    T    C        0      0        2 
   1  chr1_61153812     AOna    T    C        0      0        2 
   1  chr1_61153812     ASom    T    C      0.5      1        2 
   1  chr1_61153812     HCab    T    C        0      0        2 
   1  chr1_61153812     HPrz    T    C        0      0        2 
   1  chr1_61153812     ZBoe    T    C        0      0        2 
   1  chr1_61153812     ZGre    T    C        0      0        2 
   1  chr1_61153812     ZHar    T    C        0      0        2 
   1  chr1_61153812   Sample    T    C        0      0        2 
   1  chr1_61154190     AAsi    A    G        0      0        2 
   1  chr1_61154190     AKia    A    G        0      0        2 
   1  chr1_61154190     AOna    A    G        0      0        2 
   1  chr1_61154190     ASom    A    G        0      0        2 
   1  chr1_61154190     HCab    A    G        0      0        2 
   1  chr1_61154190     HPrz    A    G        0      0        2 
   1  chr1_61154190     ZBoe    A    G        0      0        2 
   1  chr1_61154190     ZGre    A    G        1      2        2 
   1  chr1_61154190     ZHar    A    G        0      0        2 
   1  chr1_61154190   Sample    A    G        0      0        2 
   1  chr1_61159354     AAsi    A    C        0      0        2 
   1  chr1_61159354     AKia    A    C        0      0        2 
   1  chr1_61159354     AOna    A    C        0      0        2 
   1  chr1_61159354     ASom    A    C        0      0        2 
   1  chr1_61159354     HCab    A    C        0      0        2 
   1  chr1_61159354     HPrz    A    C      0.5      1        2 
   1  chr1_61159354     ZBoe    A    C        0      0        2 
   1  chr1_61159354     ZGre    A    C        0      0        2 
   1  chr1_61159354     ZHar    A    C        0      0        2 
   1  chr1_61159354   Sample    A    C        0      0        2 
   1  chr1_61169430     AAsi    A    C        0      0        2 
   1  chr1_61169430     AKia    A    C        0      0        2 
   1  chr1_61169430     AOna    A    C        0      0        2 
   1  chr1_61169430     ASom    A    C        0      0        2 
   1  chr1_61169430     HCab    A    C        0      0        2 
   1  chr1_61169430     HPrz    A    C        0      0        2 
   1  chr1_61169430     ZBoe    A    C        0      0        2 
   1  chr1_61169430     ZGre    A    C        1      2        2 
   1  chr1_61169430     ZHar    A    C        0      0        2 
   1  chr1_61169430   Sample    A    C        0      0        2 
   1  chr1_61187978     AAsi    C    T        0      0        2 
   1  chr1_61187978     AKia    C    T        0      0        2 
   1  chr1_61187978     AOna    C    T        0      0        2 
   1  chr1_61187978     ASom    C    T        0      0        2 
   1  chr1_61187978     HCab    C    T        1      2        2 
   1  chr1_61187978     HPrz    C    T        1      2        2 
   1  chr1_61187978     ZBoe    C    T        0      0        2 
   1  chr1_61187978     ZGre    C    T        0      0        2 
   1  chr1_61187978     ZHar    C    T        0      0        2 
   1  chr1_61187978   Sample    C    T        0      0        2 
   1  chr1_61190732     AAsi    G    A        0      0        2 
   1  chr1_61190732     AKia    G    A        0      0        2 
   1  chr1_61190732     AOna    G    A        0      0        2 
   1  chr1_61190732     ASom    G    A        0      0        2 
   1  chr1_61190732     HCab    G    A        0      0        2 
   1  chr1_61190732     HPrz    G    A        0      0        2 
   1  chr1_61190732     ZBoe    G    A        0      0        2 
   1  chr1_61190732     ZGre    G    A        0      0        2 
   1  chr1_61190732     ZHar    G    A      0.5      1        2 
   1  chr1_61190732   Sample    G    A        0      0        2 
   1  chr1_61192564     AAsi    C    T        0      0        2 
   1  chr1_61192564     AKia    C    T        1      2        2 
   1  chr1_61192564     AOna    C    T        1      2        2 
   1  chr1_61192564     ASom    C    T        0      0        2 
   1  chr1_61192564     HCab    C    T        0      0        2 
   1  chr1_61192564     HPrz    C    T        0      0        2 
   1  chr1_61192564     ZBoe    C    T        0      0        2 
   1  chr1_61192564     ZGre    C    T        0      0        2 
   1  chr1_61192564     ZHar    C    T        0      0        2 
   1  chr1_61192564   Sample    C    T        0      0        2 
   1  chr1_61196939     AAsi    A    C        0      0        2 
   1  chr1_61196939     AKia    A    C        0      0        2 
   1  chr1_61196939     AOna    A    C        0      0        2 
   1  chr1_61196939     ASom    A    C        0      0        2 
   1  chr1_61196939     HCab    A    C        1      2        2 
   1  chr1_61196939     HPrz    A    C        1      2        2 
   1  chr1_61196939     ZBoe    A    C        0      0        2 
   1  chr1_61196939     ZGre    A    C        0      0        2 
   1  chr1_61196939     ZHar    A    C        0      0        2 
   1  chr1_61196939   Sample    A    C        0      0        2 
   1  chr1_61200713     AAsi    T    A        0      0        2 
   1  chr1_61200713     AKia    T    A        1      2        2 
   1  chr1_61200713     AOna    T    A        1      2        2 
   1  chr1_61200713     ASom    T    A        0      0        2 
   1  chr1_61200713     HCab    T    A        0      0        2 
   1  chr1_61200713     HPrz    T    A        0      0        2 
   1  chr1_61200713     ZBoe    T    A        0      0        2 
   1  chr1_61200713     ZGre    T    A        0      0        2 
   1  chr1_61200713     ZHar    T    A        0      0        2 
   1  chr1_61200713   Sample    T    A        0      0        2 
   1  chr1_61203684     AAsi    C    A        1      2        2 
   1  chr1_61203684     AKia    C    A        0      0        2 
   1  chr1_61203684     AOna    C    A        0      0        2 
   1  chr1_61203684     ASom    C    A        1      2        2 
   1  chr1_61203684     HCab    C    A        0      0        2 
   1  chr1_61203684     HPrz    C    A        0      0        2 
   1  chr1_61203684     ZBoe    C    A        0      0        2 
   1  chr1_61203684     ZGre    C    A        0      0        2 
   1  chr1_61203684     ZHar    C    A        0      0        2 
   1  chr1_61203684   Sample    C    A        1      2        2 
   1  chr1_61203907     AAsi    C    T        0      0        2 
   1  chr1_61203907     AKia    C    T        0      0        2 
   1  chr1_61203907     AOna    C    T        0      0        2 
   1  chr1_61203907     ASom    C    T        0      0        2 
   1  chr1_61203907     HCab    C    T        0      0        2 
   1  chr1_61203907     HPrz    C    T        0      0        2 
   1  chr1_61203907     ZBoe    C    T        0      0        2 
   1  chr1_61203907     ZGre    C    T        0      0        2 
   1  chr1_61203907     ZHar    C    T      0.5      1        2 
   1  chr1_61203907   Sample    C    T        0      0        2 
   1  chr1_61204841     AAsi    T    G        0      0        2 
   1  chr1_61204841     AKia    T    G        1      2        2 
   1  chr1_61204841     AOna    T    G        1      2        2 
   1  chr1_61204841     ASom    T    G        0      0        2 
   1  chr1_61204841     HCab    T    G        0      0        2 
   1  chr1_61204841     HPrz    T    G        0      0        2 
   1  chr1_61204841     ZBoe    T    G        0      0        2 
   1  chr1_61204841     ZGre    T    G        0      0        2 
   1  chr1_61204841     ZHar    T    G        0      0        2 
   1  chr1_61204841   Sample    T    G        0      0        2 
   1  chr1_61205106     AAsi    G    T        0      0        2 
   1  chr1_61205106     AKia    G    T        0      0        2 
   1  chr1_61205106     AOna    G    T        0      0        2 
   1  chr1_61205106     ASom    G    T      0.5      1        2 
   1  chr1_61205106     HCab    G    T        0      0        2 
   1  chr1_61205106     HPrz    G    T        0      0        2 
   1  chr1_61205106     ZBoe    G    T        0      0        2 
   1  chr1_61205106     ZGre    G    T        0      0        2 
   1  chr1_61205106     ZHar    G    T        0      0        2 
   1  chr1_61205106   Sample    G    T        0      0        2 
   1  chr1_61205336     AAsi    T    A        0      0        2 
   1  chr1_61205336     AKia    T    A        0      0        2 
   1  chr1_61205336     AOna    T    A        0      0        2 
   1  chr1_61205336     ASom    T    A        0      0        2 
   1  chr1_61205336     HCab    T    A        1      2        2 
   1  chr1_61205336     HPrz    T    A        1      2        2 
   1  chr1_61205336     ZBoe    T    A        0      0        2 
   1  chr1_61205336     ZGre    T    A        0      0        2 
   1  chr1_61205336     ZHar    T    A        0      0        2 
   1  chr1_61205336   Sample    T    A        0      0        2 
   1  chr1_61205406     AAsi    T    C        0      0        2 
   1  chr1_61205406     AKia    T    C        0      0        2 
   1  chr1_61205406     AOna    T    C      0.5      1        2 
   1  chr1_61205406     ASom    T    C        0      0        2 
   1  chr1_61205406     HCab    T    C        0      0        2 
   1  chr1_61205406     HPrz    T    C        0      0        2 
   1  chr1_61205406     ZBoe    T    C        0      0        2 
   1  chr1_61205406     ZGre    T    C        0      0        2 
   1  chr1_61205406     ZHar    T    C        0      0        2 
   1  chr1_61205406   Sample    T    C        0      0        2 
   1  chr1_61211669     AAsi    C    T        0      0        2 
   1  chr1_61211669     AKia    C    T        0      0        2 
   1  chr1_61211669     AOna    C    T        0      0        2 
   1  chr1_61211669     ASom    C    T        0      0        2 
   1  chr1_61211669     HCab    C    T        0      0        2 
   1  chr1_61211669     HPrz    C    T        0      0        2 
   1  chr1_61211669     ZBoe    C    T        0      0        2 
   1  chr1_61211669     ZGre    C    T        0      0        2 
   1  chr1_61211669     ZHar    C    T        1      2        2 
   1  chr1_61211669   Sample    C    T        0      0        2 
   1  chr1_61212085     AAsi    A    G        0      0        2 
   1  chr1_61212085     AKia    A    G        0      0        2 
   1  chr1_61212085     AOna    A    G        0      0        2 
   1  chr1_61212085     ASom    A    G        0      0        2 
   1  chr1_61212085     HCab    A    G        1      2        2 
   1  chr1_61212085     HPrz    A    G        1      2        2 
   1  chr1_61212085     ZBoe    A    G        0      0        2 
   1  chr1_61212085     ZGre    A    G        0      0        2 
   1  chr1_61212085     ZHar    A    G        0      0        2 
   1  chr1_61212085   Sample    A    G        0      0        2 
   1  chr1_61213142     AAsi    A    G      0.5      1        2 
   1  chr1_61213142     AKia    A    G        0      0        2 
   1  chr1_61213142     AOna    A    G        0      0        2 
   1  chr1_61213142     ASom    A    G        0      0        2 
   1  chr1_61213142     HCab    A    G        0      0        2 
   1  chr1_61213142     HPrz    A    G        0      0        2 
   1  chr1_61213142     ZBoe    A    G        0      0        2 
   1  chr1_61213142     ZGre    A    G        0      0        2 
   1  chr1_61213142     ZHar    A    G        0      0        2 
   1  chr1_61213142   Sample    A    G        0      0        2 
   1  chr1_61214671     AAsi    C    T        0      0        2 
   1  chr1_61214671     AKia    C    T        0      0        2 
   1  chr1_61214671     AOna    C    T        0      0        2 
   1  chr1_61214671     ASom    C    T        0      0        2 
   1  chr1_61214671     HCab    C    T        0      0        2 
   1  chr1_61214671     HPrz    C    T        0      0        2 
   1  chr1_61214671     ZBoe    C    T        1      2        2 
   1  chr1_61214671     ZGre    C    T        0      0        2 
   1  chr1_61214671     ZHar    C    T        0      0        2 
   1  chr1_61214671   Sample    C    T        0      0        2 
   1  chr1_61221317     AAsi    T    C        0      0        2 
   1  chr1_61221317     AKia    T    C        1      2        2 
   1  chr1_61221317     AOna    T    C        1      2        2 
   1  chr1_61221317     ASom    T    C        0      0        2 
   1  chr1_61221317     HCab    T    C        0      0        2 
   1  chr1_61221317     HPrz    T    C        0      0        2 
   1  chr1_61221317     ZBoe    T    C        0      0        2 
   1  chr1_61221317     ZGre    T    C        0      0        2 
   1  chr1_61221317     ZHar    T    C        0      0        2 
   1  chr1_61221317   Sample    T    C        0      0        2 
   1  chr1_61224506     AAsi    T    C        0      0        2 
   1  chr1_61224506     AKia    T    C        0      0        2 
   1  chr1_61224506     AOna    T    C        0      0        2 
   1  chr1_61224506     ASom    T    C        0      0        2 
   1  chr1_61224506     HCab    T    C        0      0        2 
   1  chr1_61224506     HPrz    T    C        0      0        2 
   1  chr1_61224506     ZBoe    T    C      0.5      1        2 
   1  chr1_61224506     ZGre    T    C        0      0        2 
   1  chr1_61224506     ZHar    T    C        0      0        2 
   1  chr1_61224506   Sample    T    C        0      0        2 
   1  chr1_61224618     AAsi    T    A        0      0        2 
   1  chr1_61224618     AKia    T    A        0      0        2 
   1  chr1_61224618     AOna    T    A        0      0        2 
   1  chr1_61224618     ASom    T    A        0      0        2 
   1  chr1_61224618     HCab    T    A        1      2        2 
   1  chr1_61224618     HPrz    T    A        1      2        2 
   1  chr1_61224618     ZBoe    T    A        0      0        2 
   1  chr1_61224618     ZGre    T    A        0      0        2 
   1  chr1_61224618     ZHar    T    A        0      0        2 
   1  chr1_61224618   Sample    T    A        0      0        2 
   1  chr1_61230351     AAsi    T    A        0      0        2 
   1  chr1_61230351     AKia    T    A        0      0        2 
   1  chr1_61230351     AOna    T    A        0      0        2 
   1  chr1_61230351     ASom    T    A        0      0        2 
   1  chr1_61230351     HCab    T    A        1      2        2 
   1  chr1_61230351     HPrz    T    A        1      2        2 
   1  chr1_61230351     ZBoe    T    A        0      0        2 
   1  chr1_61230351     ZGre    T    A        0      0        2 
   1  chr1_61230351     ZHar    T    A        0      0        2 
   1  chr1_61230351   Sample    T    A        0      0        2 
   1  chr1_61240576     AAsi    G    A        0      0        2 
   1  chr1_61240576     AKia    G    A        0      0        2 
   1  chr1_61240576     AOna    G    A        0      0        2 
   1  chr1_61240576     ASom    G    A        0      0        2 
   1  chr1_61240576     HCab    G    A        1      2        2 
   1  chr1_61240576     HPrz    G    A        1      2        2 
   1  chr1_61240576     ZBoe    G    A        0      0        2 
   1  chr1_61240576     ZGre    G    A        0      0        2 
   1  chr1_61240576     ZHar    G    A        0      0        2 
   1  chr1_61240576   Sample    G    A        0      0        2 
   1  chr1_61247317     AAsi    G    A        0      0        2 
   1  chr1_61247317     AKia    G    A        0      0        2 
   1  chr1_61247317     AOna    G    A        0      0        2 
   1  chr1_61247317     ASom    G    A        0      0        2 
   1  chr1_61247317     HCab    G    A        0      0        2 
   1  chr1_61247317     HPrz    G    A        1      2        2 
   1  chr1_61247317     ZBoe    G    A        0      0        2 
   1  chr1_61247317     ZGre    G    A        0      0        2 
   1  chr1_61247317     ZHar    G    A        0      0        2 
   1  chr1_61247317   Sample    G    A        0      0        2 
   1  chr1_61249084     AAsi    A    G        0      0        2 
   1  chr1_61249084     AKia    A    G        0      0        2 
   1  chr1_61249084     AOna    A    G        0      0        2 
   1  chr1_61249084     ASom    A    G        0      0        2 
   1  chr1_61249084     HCab    A    G        0      0        2 
   1  chr1_61249084     HPrz    A    G        1      2        2 
   1  chr1_61249084     ZBoe    A    G        0      0        2 
   1  chr1_61249084     ZGre    A    G        0      0        2 
   1  chr1_61249084     ZHar    A    G        0      0        2 
   1  chr1_61249084   Sample    A    G        0      0        2 
   1  chr1_61253171     AAsi    A    T        0      0        2 
   1  chr1_61253171     AKia    A    T        0      0        2 
   1  chr1_61253171     AOna    A    T        0      0        2 
   1  chr1_61253171     ASom    A    T        0      0        2 
   1  chr1_61253171     HCab    A    T        0      0        2 
   1  chr1_61253171     HPrz    A    T        0      0        2 
   1  chr1_61253171     ZBoe    A    T        1      2        2 
   1  chr1_61253171     ZGre    A    T        0      0        2 
   1  chr1_61253171     ZHar    A    T        0      0        2 
   1  chr1_61253171   Sample    A    T        0      0        2 
   1  chr1_61255194     AAsi    G    C        0      0        2 
   1  chr1_61255194     AKia    G    C        0      0        2 
   1  chr1_61255194     AOna    G    C        0      0        2 
   1  chr1_61255194     ASom    G    C        0      0        2 
   1  chr1_61255194     HCab    G    C        0      0        2 
   1  chr1_61255194     HPrz    G    C        0      0        2 
   1  chr1_61255194     ZBoe    G    C        0      0        2 
   1  chr1_61255194     ZGre    G    C        0      0        2 
   1  chr1_61255194     ZHar    G    C        1      2        2 
   1  chr1_61255194   Sample    G    C        0      0        2 
   1  chr1_61271623     AAsi    C    G        0      0        2 
   1  chr1_61271623     AKia    C    G        0      0        2 
   1  chr1_61271623     AOna    C    G        0      0        2 
   1  chr1_61271623     ASom    C    G        1      2        2 
   1  chr1_61271623     HCab    C    G        0      0        2 
   1  chr1_61271623     HPrz    C    G        0      0        2 
   1  chr1_61271623     ZBoe    C    G        0      0        2 
   1  chr1_61271623     ZGre    C    G        0      0        2 
   1  chr1_61271623     ZHar    C    G        0      0        2 
   1  chr1_61271623   Sample    C    G        0      0        2 
   1  chr1_61287139     AAsi    G    A        0      0        2 
   1  chr1_61287139     AKia    G    A        0      0        2 
   1  chr1_61287139     AOna    G    A        0      0        2 
   1  chr1_61287139     ASom    G    A        0      0        2 
   1  chr1_61287139     HCab    G    A        0      0        2 
   1  chr1_61287139     HPrz    G    A        0      0        2 
   1  chr1_61287139     ZBoe    G    A        1      2        2 
   1  chr1_61287139     ZGre    G    A        1      2        2 
   1  chr1_61287139     ZHar    G    A        1      2        2 
   1  chr1_61287139   Sample    G    A        0      0        2 
   1  chr1_61295110     AAsi    C    T        0      0        2 
   1  chr1_61295110     AKia    C    T        0      0        2 
   1  chr1_61295110     AOna    C    T        0      0        2 
   1  chr1_61295110     ASom    C    T        0      0        2 
   1  chr1_61295110     HCab    C    T        1      2        2 
   1  chr1_61295110     HPrz    C    T        1      2        2 
   1  chr1_61295110     ZBoe    C    T        0      0        2 
   1  chr1_61295110     ZGre    C    T        0      0        2 
   1  chr1_61295110     ZHar    C    T        0      0        2 
   1  chr1_61295110   Sample    C    T        0      0        2 
   1  chr1_61301823     AAsi    A    G        0      0        2 
   1  chr1_61301823     AKia    A    G        0      0        2 
   1  chr1_61301823     AOna    A    G        0      0        2 
   1  chr1_61301823     ASom    A    G        0      0        2 
   1  chr1_61301823     HCab    A    G        0      0        2 
   1  chr1_61301823     HPrz    A    G        0      0        2 
   1  chr1_61301823     ZBoe    A    G        0      0        2 
   1  chr1_61301823     ZGre    A    G        0      0        2 
   1  chr1_61301823     ZHar    A    G        1      2        2 
   1  chr1_61301823   Sample    A    G        0      0        2 
   1  chr1_61303441     AAsi    A    G        0      0        2 
   1  chr1_61303441     AKia    A    G        0      0        2 
   1  chr1_61303441     AOna    A    G        0      0        2 
   1  chr1_61303441     ASom    A    G        0      0        2 
   1  chr1_61303441     HCab    A    G        0      0        2 
   1  chr1_61303441     HPrz    A    G        0      0        2 
   1  chr1_61303441     ZBoe    A    G        0      0        2 
   1  chr1_61303441     ZGre    A    G        0      0        2 
   1  chr1_61303441     ZHar    A    G      0.5      1        2 
   1  chr1_61303441   Sample    A    G        0      0        2 
   1  chr1_61329100     AAsi    A    C        0      0        2 
   1  chr1_61329100     AKia    A    C        0      0        2 
   1  chr1_61329100     AOna    A    C        0      0        2 
   1  chr1_61329100     ASom    A    C        0      0        2 
   1  chr1_61329100     HCab    A    C        0      0        2 
   1  chr1_61329100     HPrz    A    C        0      0        2 
   1  chr1_61329100     ZBoe    A    C      0.5      1        2 
   1  chr1_61329100     ZGre    A    C        0      0        2 
   1  chr1_61329100     ZHar    A    C        0      0        2 
   1  chr1_61329100   Sample    A    C        0      0        2 
   1  chr1_61334740     AAsi    A    G        0      0        2 
   1  chr1_61334740     AKia    A    G        0      0        2 
   1  chr1_61334740     AOna    A    G        0      0        2 
   1  chr1_61334740     ASom    A    G        0      0        2 
   1  chr1_61334740     HCab    A    G      0.5      1        2 
   1  chr1_61334740     HPrz    A    G        1      2        2 
   1  chr1_61334740     ZBoe    A    G        0      0        2 
   1  chr1_61334740     ZGre    A    G        0      0        2 
   1  chr1_61334740     ZHar    A    G        0      0        2 
   1  chr1_61334740   Sample    A    G        0      0        2 
   1  chr1_61336128     AAsi    C    G        0      0        2 
   1  chr1_61336128     AKia    C    G        1      2        2 
   1  chr1_61336128     AOna    C    G        1      2        2 
   1  chr1_61336128     ASom    C    G        0      0        2 
   1  chr1_61336128     HCab    C    G        0      0        2 
   1  chr1_61336128     HPrz    C    G        0      0        2 
   1  chr1_61336128     ZBoe    C    G        0      0        2 
   1  chr1_61336128     ZGre    C    G        0      0        2 
   1  chr1_61336128     ZHar    C    G        0      0        2 
   1  chr1_61336128   Sample    C    G        0      0        2 
   1  chr1_61353633     AAsi    C    G        0      0        2 
   1  chr1_61353633     AKia    C    G        1      2        2 
   1  chr1_61353633     AOna    C    G        0      0        2 
   1  chr1_61353633     ASom    C    G        0      0        2 
   1  chr1_61353633     HCab    C    G        0      0        2 
   1  chr1_61353633     HPrz    C    G        0      0        2 
   1  chr1_61353633     ZBoe    C    G        0      0        2 
   1  chr1_61353633     ZGre    C    G        0      0        2 
   1  chr1_61353633     ZHar    C    G        0      0        2 
   1  chr1_61353633   Sample    C    G        0      0        2 
   1  chr1_61356992     AAsi    C    A        0      0        2 
   1  chr1_61356992     AKia    C    A        0      0        2 
   1  chr1_61356992     AOna    C    A      0.5      1        2 
   1  chr1_61356992     ASom    C    A        0      0        2 
   1  chr1_61356992     HCab    C    A        0      0        2 
   1  chr1_61356992     HPrz    C    A        0      0        2 
   1  chr1_61356992     ZBoe    C    A        0      0        2 
   1  chr1_61356992     ZGre    C    A        0      0        2 
   1  chr1_61356992     ZHar    C    A        0      0        2 
   1  chr1_61356992   Sample    C    A        0      0        2 
   1  chr1_61368453     AAsi    C    T        0      0        2 
   1  chr1_61368453     AKia    C    T        0      0        2 
   1  chr1_61368453     AOna    C    T        0      0        2 
   1  chr1_61368453     ASom    C    T        0      0        2 
   1  chr1_61368453     HCab    C    T        0      0        2 
   1  chr1_61368453     HPrz    C    T        0      0        2 
   1  chr1_61368453     ZBoe    C    T        0      0        2 
   1  chr1_61368453     ZGre    C    T        1      2        2 
   1  chr1_61368453     ZHar    C    T        0      0        2 
   1  chr1_61368453   Sample    C    T        0      0        2 
   1  chr1_61373682     AAsi    A    C        0      0        2 
   1  chr1_61373682     AKia    A    C        0      0        2 
   1  chr1_61373682     AOna    A    C        0      0        2 
   1  chr1_61373682     ASom    A    C        0      0        2 
   1  chr1_61373682     HCab    A    C        1      2        2 
   1  chr1_61373682     HPrz    A    C        1      2        2 
   1  chr1_61373682     ZBoe    A    C        0      0        2 
   1  chr1_61373682     ZGre    A    C        0      0        2 
   1  chr1_61373682     ZHar    A    C        0      0        2 
   1  chr1_61373682   Sample    A    C        0      0        2 
   1  chr1_61388292     AAsi    T    G        0      0        2 
   1  chr1_61388292     AKia    T    G        0      0        2 
   1  chr1_61388292     AOna    T    G        0      0        2 
   1  chr1_61388292     ASom    T    G        0      0        2 
   1  chr1_61388292     HCab    T    G        0      0        2 
   1  chr1_61388292     HPrz    T    G        0      0        2 
   1  chr1_61388292     ZBoe    T    G        0      0        2 
   1  chr1_61388292     ZGre    T    G        1      2        2 
   1  chr1_61388292     ZHar    T    G        0      0        2 
   1  chr1_61388292   Sample    T    G        0      0        2 
   1  chr1_61390819     AAsi    T    C        0      0        2 
   1  chr1_61390819     AKia    T    C        0      0        2 
   1  chr1_61390819     AOna    T    C        0      0        2 
   1  chr1_61390819     ASom    T    C        0      0        2 
   1  chr1_61390819     HCab    T    C        1      2        2 
   1  chr1_61390819     HPrz    T    C        1      2        2 
   1  chr1_61390819     ZBoe    T    C        0      0        2 
   1  chr1_61390819     ZGre    T    C        0      0        2 
   1  chr1_61390819     ZHar    T    C        0      0        2 
   1  chr1_61390819   Sample    T    C        0      0        2 
   1  chr1_61390958     AAsi    A    G        0      0        2 
   1  chr1_61390958     AKia    A    G        0      0        2 
   1  chr1_61390958     AOna    A    G        0      0        2 
   1  chr1_61390958     ASom    A    G        0      0        2 
   1  chr1_61390958     HCab    A    G        0      0        2 
   1  chr1_61390958     HPrz    A    G        0      0        2 
   1  chr1_61390958     ZBoe    A    G      0.5      1        2 
   1  chr1_61390958     ZGre    A    G        0      0        2 
   1  chr1_61390958     ZHar    A    G        0      0        2 
   1  chr1_61390958   Sample    A    G        0      0        2 
   1  chr1_61395518     AAsi    G    A        0      0        2 
   1  chr1_61395518     AKia    G    A        1      2        2 
   1  chr1_61395518     AOna    G    A        1      2        2 
   1  chr1_61395518     ASom    G    A        0      0        2 
   1  chr1_61395518     HCab    G    A        0      0        2 
   1  chr1_61395518     HPrz    G    A        0      0        2 
   1  chr1_61395518     ZBoe    G    A        0      0        2 
   1  chr1_61395518     ZGre    G    A        0      0        2 
   1  chr1_61395518     ZHar    G    A        0      0        2 
   1  chr1_61395518   Sample    G    A        0      0        2 
   1  chr1_61396484     AAsi    T    G        0      0        2 
   1  chr1_61396484     AKia    T    G        0      0        2 
   1  chr1_61396484     AOna    T    G        0      0        2 
   1  chr1_61396484     ASom    T    G      0.5      1        2 
   1  chr1_61396484     HCab    T    G        0      0        2 
   1  chr1_61396484     HPrz    T    G        0      0        2 
   1  chr1_61396484     ZBoe    T    G        0      0        2 
   1  chr1_61396484     ZGre    T    G        0      0        2 
   1  chr1_61396484     ZHar    T    G        0      0        2 
   1  chr1_61396484   Sample    T    G        0      0        2 
   1  chr1_61404461     AAsi    T    G        0      0        2 
   1  chr1_61404461     AKia    T    G        0      0        2 
   1  chr1_61404461     AOna    T    G        0      0        2 
   1  chr1_61404461     ASom    T    G        0      0        2 
   1  chr1_61404461     HCab    T    G        0      0        2 
   1  chr1_61404461     HPrz    T    G        0      0        2 
   1  chr1_61404461     ZBoe    T    G      0.5      1        2 
   1  chr1_61404461     ZGre    T    G        0      0        2 
   1  chr1_61404461     ZHar    T    G        0      0        2 
   1  chr1_61404461   Sample    T    G        0      0        2 
   1  chr1_61417169     AAsi    G    T        0      0        2 
   1  chr1_61417169     AKia    G    T        0      0        2 
   1  chr1_61417169     AOna    G    T        0      0        2 
   1  chr1_61417169     ASom    G    T        0      0        2 
   1  chr1_61417169     HCab    G    T        1      2        2 
   1  chr1_61417169     HPrz    G    T        1      2        2 
   1  chr1_61417169     ZBoe    G    T        0      0        2 
   1  chr1_61417169     ZGre    G    T        0      0        2 
   1  chr1_61417169     ZHar    G    T        0      0        2 
   1  chr1_61417169   Sample    G    T        0      0        2 
   1  chr1_61427617     AAsi    T    G        0      0        2 
   1  chr1_61427617     AKia    T    G        0      0        2 
   1  chr1_61427617     AOna    T    G        0      0        2 
   1  chr1_61427617     ASom    T    G        0      0        2 
   1  chr1_61427617     HCab    T    G        1      2        2 
   1  chr1_61427617     HPrz    T    G        1      2        2 
   1  chr1_61427617     ZBoe    T    G        0      0        2 
   1  chr1_61427617     ZGre    T    G        0      0        2 
   1  chr1_61427617     ZHar    T    G        0      0        2 
   1  chr1_61427617   Sample    T    G        0      0        2 
   1  chr1_61438486     AAsi    G    A        0      0        2 
   1  chr1_61438486     AKia    G    A        0      0        2 
   1  chr1_61438486     AOna    G    A        0      0        2 
   1  chr1_61438486     ASom    G    A        0      0        2 
   1  chr1_61438486     HCab    G    A        1      2        2 
   1  chr1_61438486     HPrz    G    A        1      2        2 
   1  chr1_61438486     ZBoe    G    A        0      0        2 
   1  chr1_61438486     ZGre    G    A        0      0        2 
   1  chr1_61438486     ZHar    G    A        0      0        2 
   1  chr1_61438486   Sample    G    A        0      0        2 
   1  chr1_61443146     AAsi    C    G        0      0        2 
   1  chr1_61443146     AKia    C    G        0      0        2 
   1  chr1_61443146     AOna    C    G      0.5      1        2 
   1  chr1_61443146     ASom    C    G        0      0        2 
   1  chr1_61443146     HCab    C    G        0      0        2 
   1  chr1_61443146     HPrz    C    G        0      0        2 
   1  chr1_61443146     ZBoe    C    G        0      0        2 
   1  chr1_61443146     ZGre    C    G        0      0        2 
   1  chr1_61443146     ZHar    C    G        0      0        2 
   1  chr1_61443146   Sample    C    G        0      0        2 
   1  chr1_61444321     AAsi    T    C        0      0        2 
   1  chr1_61444321     AKia    T    C        0      0        2 
   1  chr1_61444321     AOna    T    C        0      0        2 
   1  chr1_61444321     ASom    T    C        0      0        2 
   1  chr1_61444321     HCab    T    C        0      0        2 
   1  chr1_61444321     HPrz    T    C        0      0        2 
   1  chr1_61444321     ZBoe    T    C        0      0        2 
   1  chr1_61444321     ZGre    T    C        1      2        2 
   1  chr1_61444321     ZHar    T    C        0      0        2 
   1  chr1_61444321   Sample    T    C        0      0        2 
   1  chr1_61444528     AAsi    T    C      0.5      1        2 
   1  chr1_61444528     AKia    T    C        0      0        2 
   1  chr1_61444528     AOna    T    C        0      0        2 
   1  chr1_61444528     ASom    T    C        0      0        2 
   1  chr1_61444528     HCab    T    C        0      0        2 
   1  chr1_61444528     HPrz    T    C        0      0        2 
   1  chr1_61444528     ZBoe    T    C        0      0        2 
   1  chr1_61444528     ZGre    T    C        0      0        2 
   1  chr1_61444528     ZHar    T    C        0      0        2 
   1  chr1_61444528   Sample    T    C        1      2        2 
   1  chr1_61448579     AAsi    C    T        0      0        2 
   1  chr1_61448579     AKia    C    T        0      0        2 
   1  chr1_61448579     AOna    C    T        0      0        2 
   1  chr1_61448579     ASom    C    T      0.5      1        2 
   1  chr1_61448579     HCab    C    T        0      0        2 
   1  chr1_61448579     HPrz    C    T        0      0        2 
   1  chr1_61448579     ZBoe    C    T        0      0        2 
   1  chr1_61448579     ZGre    C    T        0      0        2 
   1  chr1_61448579     ZHar    C    T        0      0        2 
   1  chr1_61448579   Sample    C    T        0      0        2 
   1  chr1_61454242     AAsi    A    G        0      0        2 
   1  chr1_61454242     AKia    A    G        0      0        2 
   1  chr1_61454242     AOna    A    G        0      0        2 
   1  chr1_61454242     ASom    A    G        0      0        2 
   1  chr1_61454242     HCab    A    G        1      2        2 
   1  chr1_61454242     HPrz    A    G        1      2        2 
   1  chr1_61454242     ZBoe    A    G        0      0        2 
   1  chr1_61454242     ZGre    A    G        0      0        2 
   1  chr1_61454242     ZHar    A    G        0      0        2 
   1  chr1_61454242   Sample    A    G        0      0        2 
   1  chr1_61473403     AAsi    T    G        0      0        2 
   1  chr1_61473403     AKia    T    G        0      0        2 
   1  chr1_61473403     AOna    T    G        0      0        2 
   1  chr1_61473403     ASom    T    G        0      0        2 
   1  chr1_61473403     HCab    T    G        0      0        2 
   1  chr1_61473403     HPrz    T    G        0      0        2 
   1  chr1_61473403     ZBoe    T    G        0      0        2 
   1  chr1_61473403     ZGre    T    G        1      2        2 
   1  chr1_61473403     ZHar    T    G        0      0        2 
   1  chr1_61473403   Sample    T    G        0      0        2 
   1  chr1_61479571     AAsi    G    C        0      0        2 
   1  chr1_61479571     AKia    G    C        0      0        2 
   1  chr1_61479571     AOna    G    C        0      0        2 
   1  chr1_61479571     ASom    G    C        0      0        2 
   1  chr1_61479571     HCab    G    C        1      2        2 
   1  chr1_61479571     HPrz    G    C        1      2        2 
   1  chr1_61479571     ZBoe    G    C        0      0        2 
   1  chr1_61479571     ZGre    G    C        0      0        2 
   1  chr1_61479571     ZHar    G    C        0      0        2 
   1  chr1_61479571   Sample    G    C        0      0        2 
   1  chr1_61480860     AAsi    A    G        0      0        2 
   1  chr1_61480860     AKia    A    G        0      0        2 
   1  chr1_61480860     AOna    A    G        1      2        2 
   1  chr1_61480860     ASom    A    G        0      0        2 
   1  chr1_61480860     HCab    A    G        1      2        2 
   1  chr1_61480860     HPrz    A    G        1      2        2 
   1  chr1_61480860     ZBoe    A    G        0      0        2 
   1  chr1_61480860     ZGre    A    G        0      0        2 
   1  chr1_61480860     ZHar    A    G        0      0        2 
   1  chr1_61480860   Sample    A    G        0      0        2 
   1  chr1_61481269     AAsi    A    G        0      0        2 
   1  chr1_61481269     AKia    A    G        0      0        2 
   1  chr1_61481269     AOna    A    G        0      0        2 
   1  chr1_61481269     ASom    A    G        1      2        2 
   1  chr1_61481269     HCab    A    G        0      0        2 
   1  chr1_61481269     HPrz    A    G        0      0        2 
   1  chr1_61481269     ZBoe    A    G        0      0        2 
   1  chr1_61481269     ZGre    A    G        0      0        2 
   1  chr1_61481269     ZHar    A    G        0      0        2 
   1  chr1_61481269   Sample    A    G        0      0        2 
   1  chr1_61482299     AAsi    T    C        0      0        2 
   1  chr1_61482299     AKia    T    C        0      0        2 
   1  chr1_61482299     AOna    T    C        0      0        2 
   1  chr1_61482299     ASom    T    C        0      0        2 
   1  chr1_61482299     HCab    T    C        0      0        2 
   1  chr1_61482299     HPrz    T    C        0      0        2 
   1  chr1_61482299     ZBoe    T    C      0.5      1        2 
   1  chr1_61482299     ZGre    T    C        0      0        2 
   1  chr1_61482299     ZHar    T    C        0      0        2 
   1  chr1_61482299   Sample    T    C        0      0        2 
   1  chr1_61484627     AAsi    A    G        0      0        2 
   1  chr1_61484627     AKia    A    G        0      0        2 
   1  chr1_61484627     AOna    A    G        0      0        2 
   1  chr1_61484627     ASom    A    G        0      0        2 
   1  chr1_61484627     HCab    A    G        1      2        2 
   1  chr1_61484627     HPrz    A    G        1      2        2 
   1  chr1_61484627     ZBoe    A    G        0      0        2 
   1  chr1_61484627     ZGre    A    G        0      0        2 
   1  chr1_61484627     ZHar    A    G        0      0        2 
   1  chr1_61484627   Sample    A    G        0      0        2 
   1  chr1_61486407     AAsi    A    G      0.5      1        2 
   1  chr1_61486407     AKia    A    G        0      0        2 
   1  chr1_61486407     AOna    A    G        0      0        2 
   1  chr1_61486407     ASom    A    G        0      0        2 
   1  chr1_61486407     HCab    A    G        0      0        2 
   1  chr1_61486407     HPrz    A    G        0      0        2 
   1  chr1_61486407     ZBoe    A    G        0      0        2 
   1  chr1_61486407     ZGre    A    G        0      0        2 
   1  chr1_61486407     ZHar    A    G        0      0        2 
   1  chr1_61486407   Sample    A    G        0      0        2 
   1  chr1_61488912     AAsi    C    A        0      0        2 
   1  chr1_61488912     AKia    C    A        0      0        2 
   1  chr1_61488912     AOna    C    A        0      0        2 
   1  chr1_61488912     ASom    C    A        0      0        2 
   1  chr1_61488912     HCab    C    A        1      2        2 
   1  chr1_61488912     HPrz    C    A        1      2        2 
   1  chr1_61488912     ZBoe    C    A        0      0        2 
   1  chr1_61488912     ZGre    C    A        0      0        2 
   1  chr1_61488912     ZHar    C    A        0      0        2 
   1  chr1_61488912   Sample    C    A        0      0        2 
   1  chr1_61491073     AAsi    T    C        0      0        2 
   1  chr1_61491073     AKia    T    C        0      0        2 
   1  chr1_61491073     AOna    T    C        0      0        2 
   1  chr1_61491073     ASom    T    C        0      0        2 
   1  chr1_61491073     HCab    T    C        0      0        2 
   1  chr1_61491073     HPrz    T    C        0      0        2 
   1  chr1_61491073     ZBoe    T    C      0.5      1        2 
   1  chr1_61491073     ZGre    T    C        0      0        2 
   1  chr1_61491073     ZHar    T    C        0      0        2 
   1  chr1_61491073   Sample    T    C        0      0        2 
   1  chr1_61492944     AAsi    T    C        0      0        2 
   1  chr1_61492944     AKia    T    C        1      2        2 
   1  chr1_61492944     AOna    T    C        1      2        2 
   1  chr1_61492944     ASom    T    C        0      0        2 
   1  chr1_61492944     HCab    T    C        0      0        2 
   1  chr1_61492944     HPrz    T    C        0      0        2 
   1  chr1_61492944     ZBoe    T    C        0      0        2 
   1  chr1_61492944     ZGre    T    C        0      0        2 
   1  chr1_61492944     ZHar    T    C        0      0        2 
   1  chr1_61492944   Sample    T    C        0      0        2 
   1  chr1_61495679     AAsi    A    G        0      0        2 
   1  chr1_61495679     AKia    A    G        0      0        2 
   1  chr1_61495679     AOna    A    G        0      0        2 
   1  chr1_61495679     ASom    A    G        0      0        2 
   1  chr1_61495679     HCab    A    G        1      2        2 
   1  chr1_61495679     HPrz    A    G        1      2        2 
   1  chr1_61495679     ZBoe    A    G        0      0        2 
   1  chr1_61495679     ZGre    A    G        0      0        2 
   1  chr1_61495679     ZHar    A    G        0      0        2 
   1  chr1_61495679   Sample    A    G        1      2        2 
   1  chr1_61497103     AAsi    G    A        0      0        2 
   1  chr1_61497103     AKia    G    A        0      0        2 
   1  chr1_61497103     AOna    G    A        0      0        2 
   1  chr1_61497103     ASom    G    A        0      0        2 
   1  chr1_61497103     HCab    G    A      0.5      1        2 
   1  chr1_61497103     HPrz    G    A        0      0        2 
   1  chr1_61497103     ZBoe    G    A        0      0        2 
   1  chr1_61497103     ZGre    G    A        0      0        2 
   1  chr1_61497103     ZHar    G    A        0      0        2 
   1  chr1_61497103   Sample    G    A        0      0        2 
   1  chr1_61504807     AAsi    A    G        0      0        2 
   1  chr1_61504807     AKia    A    G        0      0        2 
   1  chr1_61504807     AOna    A    G        0      0        2 
   1  chr1_61504807     ASom    A    G        0      0        2 
   1  chr1_61504807     HCab    A    G        1      2        2 
   1  chr1_61504807     HPrz    A    G        1      2        2 
   1  chr1_61504807     ZBoe    A    G        0      0        2 
   1  chr1_61504807     ZGre    A    G        0      0        2 
   1  chr1_61504807     ZHar    A    G        0      0        2 
   1  chr1_61504807   Sample    A    G        0      0        2 
   1  chr1_61506101     AAsi    T    C        0      0        2 
   1  chr1_61506101     AKia    T    C      0.5      1        2 
   1  chr1_61506101     AOna    T    C        0      0        2 
   1  chr1_61506101     ASom    T    C        0      0        2 
   1  chr1_61506101     HCab    T    C        0      0        2 
   1  chr1_61506101     HPrz    T    C        0      0        2 
   1  chr1_61506101     ZBoe    T    C        0      0        2 
   1  chr1_61506101     ZGre    T    C        0      0        2 
   1  chr1_61506101     ZHar    T    C        0      0        2 
   1  chr1_61506101   Sample    T    C        0      0        2 
   1  chr1_61507726     AAsi    T    C        0      0        2 
   1  chr1_61507726     AKia    T    C        0      0        2 
   1  chr1_61507726     AOna    T    C        1      2        2 
   1  chr1_61507726     ASom    T    C        0      0        2 
   1  chr1_61507726     HCab    T    C        0      0        2 
   1  chr1_61507726     HPrz    T    C        0      0        2 
   1  chr1_61507726     ZBoe    T    C        0      0        2 
   1  chr1_61507726     ZGre    T    C        0      0        2 
   1  chr1_61507726     ZHar    T    C        0      0        2 
   1  chr1_61507726   Sample    T    C        0      0        2 
   1  chr1_61507749     AAsi    G    C        0      0        2 
   1  chr1_61507749     AKia    G    C        0      0        2 
   1  chr1_61507749     AOna    G    C        0      0        2 
   1  chr1_61507749     ASom    G    C        0      0        2 
   1  chr1_61507749     HCab    G    C        1      2        2 
   1  chr1_61507749     HPrz    G    C        1      2        2 
   1  chr1_61507749     ZBoe    G    C        0      0        2 
   1  chr1_61507749     ZGre    G    C        0      0        2 
   1  chr1_61507749     ZHar    G    C        0      0        2 
   1  chr1_61507749   Sample    G    C        0      0        2 
   1  chr1_61509595     AAsi    C    T        0      0        2 
   1  chr1_61509595     AKia    C    T        0      0        2 
   1  chr1_61509595     AOna    C    T        0      0        2 
   1  chr1_61509595     ASom    C    T        0      0        2 
   1  chr1_61509595     HCab    C    T        1      2        2 
   1  chr1_61509595     HPrz    C    T        1      2        2 
   1  chr1_61509595     ZBoe    C    T        0      0        2 
   1  chr1_61509595     ZGre    C    T        0      0        2 
   1  chr1_61509595     ZHar    C    T        0      0        2 
   1  chr1_61509595   Sample    C    T        0      0        2 
   1  chr1_61513339     AAsi    A    T        0      0        2 
   1  chr1_61513339     AKia    A    T        0      0        2 
   1  chr1_61513339     AOna    A    T        0      0        2 
   1  chr1_61513339     ASom    A    T        0      0        2 
   1  chr1_61513339     HCab    A    T        1      2        2 
   1  chr1_61513339     HPrz    A    T        1      2        2 
   1  chr1_61513339     ZBoe    A    T        0      0        2 
   1  chr1_61513339     ZGre    A    T        0      0        2 
   1  chr1_61513339     ZHar    A    T        0      0        2 
   1  chr1_61513339   Sample    A    T        0      0        2 
   1  chr1_61513688     AAsi    T    G        0      0        2 
   1  chr1_61513688     AKia    T    G        1      2        2 
   1  chr1_61513688     AOna    T    G        0      0        2 
   1  chr1_61513688     ASom    T    G        0      0        2 
   1  chr1_61513688     HCab    T    G        0      0        2 
   1  chr1_61513688     HPrz    T    G        0      0        2 
   1  chr1_61513688     ZBoe    T    G        0      0        2 
   1  chr1_61513688     ZGre    T    G        0      0        2 
   1  chr1_61513688     ZHar    T    G        0      0        2 
   1  chr1_61513688   Sample    T    G        0      0        2 
   1  chr1_61516861     AAsi    G    T      0.5      1        2 
   1  chr1_61516861     AKia    G    T        0      0        2 
   1  chr1_61516861     AOna    G    T        0      0        2 
   1  chr1_61516861     ASom    G    T        0      0        2 
   1  chr1_61516861     HCab    G    T        0      0        2 
   1  chr1_61516861     HPrz    G    T        0      0        2 
   1  chr1_61516861     ZBoe    G    T        0      0        2 
   1  chr1_61516861     ZGre    G    T        0      0        2 
   1  chr1_61516861     ZHar    G    T        0      0        2 
   1  chr1_61516861   Sample    G    T        0      0        2 
   1  chr1_61525361     AAsi    A    G        0      0        2 
   1  chr1_61525361     AKia    A    G        0      0        2 
   1  chr1_61525361     AOna    A    G      0.5      1        2 
   1  chr1_61525361     ASom    A    G        0      0        2 
   1  chr1_61525361     HCab    A    G        0      0        2 
   1  chr1_61525361     HPrz    A    G        0      0        2 
   1  chr1_61525361     ZBoe    A    G        0      0        2 
   1  chr1_61525361     ZGre    A    G        0      0        2 
   1  chr1_61525361     ZHar    A    G        0      0        2 
   1  chr1_61525361   Sample    A    G        0      0        2 
   1  chr1_61533331     AAsi    C    G        0      0        2 
   1  chr1_61533331     AKia    C    G        0      0        2 
   1  chr1_61533331     AOna    C    G        0      0        2 
   1  chr1_61533331     ASom    C    G        0      0        2 
   1  chr1_61533331     HCab    C    G        0      0        2 
   1  chr1_61533331     HPrz    C    G        0      0        2 
   1  chr1_61533331     ZBoe    C    G        0      0        2 
   1  chr1_61533331     ZGre    C    G        0      0        2 
   1  chr1_61533331     ZHar    C    G        1      2        2 
   1  chr1_61533331   Sample    C    G        0      0        2 
   1  chr1_61537943     AAsi    T    C        0      0        2 
   1  chr1_61537943     AKia    T    C        0      0        2 
   1  chr1_61537943     AOna    T    C        0      0        2 
   1  chr1_61537943     ASom    T    C        0      0        2 
   1  chr1_61537943     HCab    T    C        0      0        2 
   1  chr1_61537943     HPrz    T    C        0      0        2 
   1  chr1_61537943     ZBoe    T    C        0      0        2 
   1  chr1_61537943     ZGre    T    C        1      2        2 
   1  chr1_61537943     ZHar    T    C        0      0        2 
   1  chr1_61537943   Sample    T    C        0      0        2 
   1  chr1_61538505     AAsi    G    T        0      0        2 
   1  chr1_61538505     AKia    G    T        0      0        2 
   1  chr1_61538505     AOna    G    T        0      0        2 
   1  chr1_61538505     ASom    G    T        1      2        2 
   1  chr1_61538505     HCab    G    T        0      0        2 
   1  chr1_61538505     HPrz    G    T        0      0        2 
   1  chr1_61538505     ZBoe    G    T        0      0        2 
   1  chr1_61538505     ZGre    G    T        0      0        2 
   1  chr1_61538505     ZHar    G    T        0      0        2 
   1  chr1_61538505   Sample    G    T        0      0        2 
   1  chr1_61545290     AAsi    T    C        0      0        2 
   1  chr1_61545290     AKia    T    C        0      0        2 
   1  chr1_61545290     AOna    T    C        0      0        2 
   1  chr1_61545290     ASom    T    C        0      0        2 
   1  chr1_61545290     HCab    T    C        0      0        2 
   1  chr1_61545290     HPrz    T    C        0      0        2 
   1  chr1_61545290     ZBoe    T    C        0      0        2 
   1  chr1_61545290     ZGre    T    C        0      0        2 
   1  chr1_61545290     ZHar    T    C        1      2        2 
   1  chr1_61545290   Sample    T    C        0      0        2 
   1  chr1_61548360     AAsi    T    C        0      0        2 
   1  chr1_61548360     AKia    T    C        0      0        2 
   1  chr1_61548360     AOna    T    C        0      0        2 
   1  chr1_61548360     ASom    T    C        0      0        2 
   1  chr1_61548360     HCab    T    C        0      0        2 
   1  chr1_61548360     HPrz    T    C        0      0        2 
   1  chr1_61548360     ZBoe    T    C        0      0        2 
   1  chr1_61548360     ZGre    T    C      0.5      1        2 
   1  chr1_61548360     ZHar    T    C        0      0        2 
   1  chr1_61548360   Sample    T    C        0      0        2 
   1  chr1_61550891     AAsi    C    G        0      0        2 
   1  chr1_61550891     AKia    C    G        0      0        2 
   1  chr1_61550891     AOna    C    G        0      0        2 
   1  chr1_61550891     ASom    C    G        0      0        2 
   1  chr1_61550891     HCab    C    G        0      0        2 
   1  chr1_61550891     HPrz    C    G        0      0        2 
   1  chr1_61550891     ZBoe    C    G        0      0        2 
   1  chr1_61550891     ZGre    C    G        0      0        2 
   1  chr1_61550891     ZHar    C    G      0.5      1        2 
   1  chr1_61550891   Sample    C    G        0      0        2 
   1  chr1_61570549     AAsi    T    C      0.5      1        2 
   1  chr1_61570549     AKia    T    C        0      0        2 
   1  chr1_61570549     AOna    T    C        0      0        2 
   1  chr1_61570549     ASom    T    C        0      0        2 
   1  chr1_61570549     HCab    T    C        0      0        2 
   1  chr1_61570549     HPrz    T    C        0      0        2 
   1  chr1_61570549     ZBoe    T    C        0      0        2 
   1  chr1_61570549     ZGre    T    C        0      0        2 
   1  chr1_61570549     ZHar    T    C        0      0        2 
   1  chr1_61570549   Sample    T    C        0      0        2 
   1  chr1_61573910     AAsi    G    T        0      0        2 
   1  chr1_61573910     AKia    G    T        0      0        2 
   1  chr1_61573910     AOna    G    T        0      0        2 
   1  chr1_61573910     ASom    G    T        0      0        2 
   1  chr1_61573910     HCab    G    T        0      0        2 
   1  chr1_61573910     HPrz    G    T        0      0        2 
   1  chr1_61573910     ZBoe    G    T        0      0        2 
   1  chr1_61573910     ZGre    G    T        0      0        2 
   1  chr1_61573910     ZHar    G    T        1      2        2 
   1  chr1_61573910   Sample    G    T        0      0        2 
   1  chr1_61574502     AAsi    A    G        0      0        2 
   1  chr1_61574502     AKia    A    G        0      0        2 
   1  chr1_61574502     AOna    A    G      0.5      1        2 
   1  chr1_61574502     ASom    A    G        0      0        2 
   1  chr1_61574502     HCab    A    G        0      0        2 
   1  chr1_61574502     HPrz    A    G        0      0        2 
   1  chr1_61574502     ZBoe    A    G        0      0        2 
   1  chr1_61574502     ZGre    A    G        0      0        2 
   1  chr1_61574502     ZHar    A    G        0      0        2 
   1  chr1_61574502   Sample    A    G        0      0        2 
   1  chr1_61578350     AAsi    C    T        0      0        2 
   1  chr1_61578350     AKia    C    T        0      0        2 
   1  chr1_61578350     AOna    C    T        0      0        2 
   1  chr1_61578350     ASom    C    T        0      0        2 
   1  chr1_61578350     HCab    C    T        0      0        2 
   1  chr1_61578350     HPrz    C    T        0      0        2 
   1  chr1_61578350     ZBoe    C    T      0.5      1        2 
   1  chr1_61578350     ZGre    C    T        0      0        2 
   1  chr1_61578350     ZHar    C    T        0      0        2 
   1  chr1_61578350   Sample    C    T        0      0        2 
   1  chr1_61586595     AAsi    T    C      0.5      1        2 
   1  chr1_61586595     AKia    T    C        0      0        2 
   1  chr1_61586595     AOna    T    C        0      0        2 
   1  chr1_61586595     ASom    T    C        0      0        2 
   1  chr1_61586595     HCab    T    C        0      0        2 
   1  chr1_61586595     HPrz    T    C        0      0        2 
   1  chr1_61586595     ZBoe    T    C        0      0        2 
   1  chr1_61586595     ZGre    T    C        0      0        2 
   1  chr1_61586595     ZHar    T    C        0      0        2 
   1  chr1_61586595   Sample    T    C        0      0        2 
   1  chr1_61587352     AAsi    T    C        0      0        2 
   1  chr1_61587352     AKia    T    C        0      0        2 
   1  chr1_61587352     AOna    T    C        0      0        2 
   1  chr1_61587352     ASom    T    C        0      0        2 
   1  chr1_61587352     HCab    T    C        1      2        2 
   1  chr1_61587352     HPrz    T    C        1      2        2 
   1  chr1_61587352     ZBoe    T    C        0      0        2 
   1  chr1_61587352     ZGre    T    C        0      0        2 
   1  chr1_61587352     ZHar    T    C        0      0        2 
   1  chr1_61587352   Sample    T    C        0      0        2 
   1  chr1_61589977     AAsi    A    G        0      0        2 
   1  chr1_61589977     AKia    A    G        0      0        2 
   1  chr1_61589977     AOna    A    G        0      0        2 
   1  chr1_61589977     ASom    A    G        0      0        2 
   1  chr1_61589977     HCab    A    G        1      2        2 
   1  chr1_61589977     HPrz    A    G        1      2        2 
   1  chr1_61589977     ZBoe    A    G        0      0        2 
   1  chr1_61589977     ZGre    A    G        0      0        2 
   1  chr1_61589977     ZHar    A    G        0      0        2 
   1  chr1_61589977   Sample    A    G        0      0        2 
   1  chr1_61593203     AAsi    A    C        0      0        2 
   1  chr1_61593203     AKia    A    C        0      0        2 
   1  chr1_61593203     AOna    A    C        0      0        2 
   1  chr1_61593203     ASom    A    C        0      0        2 
   1  chr1_61593203     HCab    A    C      0.5      1        2 
   1  chr1_61593203     HPrz    A    C        1      2        2 
   1  chr1_61593203     ZBoe    A    C        0      0        2 
   1  chr1_61593203     ZGre    A    C        0      0        2 
   1  chr1_61593203     ZHar    A    C        0      0        2 
   1  chr1_61593203   Sample    A    C        0      0        2 
   1  chr1_61598253     AAsi    T    C        0      0        2 
   1  chr1_61598253     AKia    T    C        1      2        2 
   1  chr1_61598253     AOna    T    C        1      2        2 
   1  chr1_61598253     ASom    T    C        0      0        2 
   1  chr1_61598253     HCab    T    C        0      0        2 
   1  chr1_61598253     HPrz    T    C        0      0        2 
   1  chr1_61598253     ZBoe    T    C        0      0        2 
   1  chr1_61598253     ZGre    T    C        0      0        2 
   1  chr1_61598253     ZHar    T    C        0      0        2 
   1  chr1_61598253   Sample    T    C        0      0        2 
   1  chr1_61598431     AAsi    A    G        0      0        2 
   1  chr1_61598431     AKia    A    G        0      0        2 
   1  chr1_61598431     AOna    A    G        0      0        2 
   1  chr1_61598431     ASom    A    G        0      0        2 
   1  chr1_61598431     HCab    A    G        1      2        2 
   1  chr1_61598431     HPrz    A    G        1      2        2 
   1  chr1_61598431     ZBoe    A    G        0      0        2 
   1  chr1_61598431     ZGre    A    G        0      0        2 
   1  chr1_61598431     ZHar    A    G        0      0        2 
   1  chr1_61598431   Sample    A    G        0      0        2 
   1  chr1_61598900     AAsi    A    G        0      0        2 
   1  chr1_61598900     AKia    A    G        0      0        2 
   1  chr1_61598900     AOna    A    G      0.5      1        2 
   1  chr1_61598900     ASom    A    G        0      0        2 
   1  chr1_61598900     HCab    A    G        0      0        2 
   1  chr1_61598900     HPrz    A    G        0      0        2 
   1  chr1_61598900     ZBoe    A    G        0      0        2 
   1  chr1_61598900     ZGre    A    G        0      0        2 
   1  chr1_61598900     ZHar    A    G        0      0        2 
   1  chr1_61598900   Sample    A    G        0      0        2 
   1  chr1_61600483     AAsi    C    T      0.5      1        2 
   1  chr1_61600483     AKia    C    T        0      0        2 
   1  chr1_61600483     AOna    C    T        0      0        2 
   1  chr1_61600483     ASom    C    T        0      0        2 
   1  chr1_61600483     HCab    C    T        0      0        2 
   1  chr1_61600483     HPrz    C    T        0      0        2 
   1  chr1_61600483     ZBoe    C    T        0      0        2 
   1  chr1_61600483     ZGre    C    T        0      0        2 
   1  chr1_61600483     ZHar    C    T        0      0        2 
   1  chr1_61600483   Sample    C    T        0      0        2 
   1  chr1_61603087     AAsi    C    T      0.5      1        2 
   1  chr1_61603087     AKia    C    T        0      0        2 
   1  chr1_61603087     AOna    C    T        0      0        2 
   1  chr1_61603087     ASom    C    T        0      0        2 
   1  chr1_61603087     HCab    C    T        0      0        2 
   1  chr1_61603087     HPrz    C    T        0      0        2 
   1  chr1_61603087     ZBoe    C    T        0      0        2 
   1  chr1_61603087     ZGre    C    T        0      0        2 
   1  chr1_61603087     ZHar    C    T        0      0        2 
   1  chr1_61603087   Sample    C    T        0      0        2 
   1  chr1_61605443     AAsi    A    T        0      0        2 
   1  chr1_61605443     AKia    A    T        0      0        2 
   1  chr1_61605443     AOna    A    T        0      0        2 
   1  chr1_61605443     ASom    A    T        0      0        2 
   1  chr1_61605443     HCab    A    T        1      2        2 
   1  chr1_61605443     HPrz    A    T        1      2        2 
   1  chr1_61605443     ZBoe    A    T        0      0        2 
   1  chr1_61605443     ZGre    A    T        0      0        2 
   1  chr1_61605443     ZHar    A    T        0      0        2 
   1  chr1_61605443   Sample    A    T        0      0        2 
   1  chr1_61609729     AAsi    C    T        0      0        2 
   1  chr1_61609729     AKia    C    T        0      0        2 
   1  chr1_61609729     AOna    C    T        0      0        2 
   1  chr1_61609729     ASom    C    T        0      0        2 
   1  chr1_61609729     HCab    C    T        0      0        2 
   1  chr1_61609729     HPrz    C    T        0      0        2 
   1  chr1_61609729     ZBoe    C    T        0      0        2 
   1  chr1_61609729     ZGre    C    T        1      2        2 
   1  chr1_61609729     ZHar    C    T        0      0        2 
   1  chr1_61609729   Sample    C    T        0      0        2 
   1  chr1_61624274     AAsi    A    G        0      0        2 
   1  chr1_61624274     AKia    A    G        0      0        2 
   1  chr1_61624274     AOna    A    G        0      0        2 
   1  chr1_61624274     ASom    A    G        0      0        2 
   1  chr1_61624274     HCab    A    G        0      0        2 
   1  chr1_61624274     HPrz    A    G        0      0        2 
   1  chr1_61624274     ZBoe    A    G        0      0        2 
   1  chr1_61624274     ZGre    A    G        1      2        2 
   1  chr1_61624274     ZHar    A    G        0      0        2 
   1  chr1_61624274   Sample    A    G        0      0        2 
   1  chr1_61624742     AAsi    C    T        0      0        2 
   1  chr1_61624742     AKia    C    T        0      0        2 
   1  chr1_61624742     AOna    C    T        0      0        2 
   1  chr1_61624742     ASom    C    T        0      0        2 
   1  chr1_61624742     HCab    C    T        0      0        2 
   1  chr1_61624742     HPrz    C    T        0      0        2 
   1  chr1_61624742     ZBoe    C    T        0      0        2 
   1  chr1_61624742     ZGre    C    T        1      2        2 
   1  chr1_61624742     ZHar    C    T        0      0        2 
   1  chr1_61624742   Sample    C    T        0      0        2 
   1  chr1_61633295     AAsi    G    A        0      0        2 
   1  chr1_61633295     AKia    G    A        0      0        2 
   1  chr1_61633295     AOna    G    A        0      0        2 
   1  chr1_61633295     ASom    G    A        0      0        2 
   1  chr1_61633295     HCab    G    A        1      2        2 
   1  chr1_61633295     HPrz    G    A        1      2        2 
   1  chr1_61633295     ZBoe    G    A        0      0        2 
   1  chr1_61633295     ZGre    G    A        0      0        2 
   1  chr1_61633295     ZHar    G    A        0      0        2 
   1  chr1_61633295   Sample    G    A        0      0        2 
   1  chr1_61633329     AAsi    C    T        0      0        2 
   1  chr1_61633329     AKia    C    T        0      0        2 
   1  chr1_61633329     AOna    C    T      0.5      1        2 
   1  chr1_61633329     ASom    C    T        0      0        2 
   1  chr1_61633329     HCab    C    T        0      0        2 
   1  chr1_61633329     HPrz    C    T        0      0        2 
   1  chr1_61633329     ZBoe    C    T        0      0        2 
   1  chr1_61633329     ZGre    C    T        0      0        2 
   1  chr1_61633329     ZHar    C    T        0      0        2 
   1  chr1_61633329   Sample    C    T        0      0        2 
   1  chr1_61633820     AAsi    G    A        0      0        2 
   1  chr1_61633820     AKia    G    A        0      0        2 
   1  chr1_61633820     AOna    G    A        0      0        2 
   1  chr1_61633820     ASom    G    A        0      0        2 
   1  chr1_61633820     HCab    G    A        1      2        2 
   1  chr1_61633820     HPrz    G    A        1      2        2 
   1  chr1_61633820     ZBoe    G    A        0      0        2 
   1  chr1_61633820     ZGre    G    A        0      0        2 
   1  chr1_61633820     ZHar    G    A        0      0        2 
   1  chr1_61633820   Sample    G    A        0      0        2 
   1  chr1_61641143     AAsi    A    C        0      0        2 
   1  chr1_61641143     AKia    A    C        0      0        2 
   1  chr1_61641143     AOna    A    C        0      0        2 
   1  chr1_61641143     ASom    A    C        0      0        2 
   1  chr1_61641143     HCab    A    C        0      0        2 
   1  chr1_61641143     HPrz    A    C        0      0        2 
   1  chr1_61641143     ZBoe    A    C        0      0        2 
   1  chr1_61641143     ZGre    A    C        0      0        2 
   1  chr1_61641143     ZHar    A    C        1      2        2 
   1  chr1_61641143   Sample    A    C        0      0        2 
   1  chr1_61651808     AAsi    C    T        0      0        2 
   1  chr1_61651808     AKia    C    T        1      2        2 
   1  chr1_61651808     AOna    C    T        1      2        2 
   1  chr1_61651808     ASom    C    T        0      0        2 
   1  chr1_61651808     HCab    C    T        0      0        2 
   1  chr1_61651808     HPrz    C    T        0      0        2 
   1  chr1_61651808     ZBoe    C    T        0      0        2 
   1  chr1_61651808     ZGre    C    T        0      0        2 
   1  chr1_61651808     ZHar    C    T        0      0        2 
   1  chr1_61651808   Sample    C    T        0      0        2 
   1  chr1_61652844     AAsi    G    C        0      0        2 
   1  chr1_61652844     AKia    G    C        0      0        2 
   1  chr1_61652844     AOna    G    C        0      0        2 
   1  chr1_61652844     ASom    G    C        0      0        2 
   1  chr1_61652844     HCab    G    C        1      2        2 
   1  chr1_61652844     HPrz    G    C        1      2        2 
   1  chr1_61652844     ZBoe    G    C        0      0        2 
   1  chr1_61652844     ZGre    G    C        0      0        2 
   1  chr1_61652844     ZHar    G    C        0      0        2 
   1  chr1_61652844   Sample    G    C        0      0        2 
   1  chr1_61661320     AAsi    A    G        0      0        2 
   1  chr1_61661320     AKia    A    G        0      0        2 
   1  chr1_61661320     AOna    A    G        0      0        2 
   1  chr1_61661320     ASom    A    G        0      0        2 
   1  chr1_61661320     HCab    A    G        0      0        2 
   1  chr1_61661320     HPrz    A    G        0      0        2 
   1  chr1_61661320     ZBoe    A    G        0      0        2 
   1  chr1_61661320     ZGre    A    G        1      2        2 
   1  chr1_61661320     ZHar    A    G        0      0        2 
   1  chr1_61661320   Sample    A    G        0      0        2 
   1  chr1_61661997     AAsi    G    A        0      0        2 
   1  chr1_61661997     AKia    G    A        0      0        2 
   1  chr1_61661997     AOna    G    A        0      0        2 
   1  chr1_61661997     ASom    G    A        0      0        2 
   1  chr1_61661997     HCab    G    A        1      2        2 
   1  chr1_61661997     HPrz    G    A        1      2        2 
   1  chr1_61661997     ZBoe    G    A        0      0        2 
   1  chr1_61661997     ZGre    G    A        0      0        2 
   1  chr1_61661997     ZHar    G    A        0      0        2 
   1  chr1_61661997   Sample    G    A        0      0        2 
   1  chr1_61681203     AAsi    C    T        0      0        2 
   1  chr1_61681203     AKia    C    T        0      0        2 
   1  chr1_61681203     AOna    C    T        0      0        2 
   1  chr1_61681203     ASom    C    T        0      0        2 
   1  chr1_61681203     HCab    C    T        0      0        2 
   1  chr1_61681203     HPrz    C    T        0      0        2 
   1  chr1_61681203     ZBoe    C    T        0      0        2 
   1  chr1_61681203     ZGre    C    T      0.5      1        2 
   1  chr1_61681203     ZHar    C    T        0      0        2 
   1  chr1_61681203   Sample    C    T        0      0        2 
   1  chr1_61692622     AAsi    T    C        0      0        2 
   1  chr1_61692622     AKia    T    C        0      0        2 
   1  chr1_61692622     AOna    T    C        0      0        2 
   1  chr1_61692622     ASom    T    C        0      0        2 
   1  chr1_61692622     HCab    T    C        1      2        2 
   1  chr1_61692622     HPrz    T    C        1      2        2 
   1  chr1_61692622     ZBoe    T    C        0      0        2 
   1  chr1_61692622     ZGre    T    C        0      0        2 
   1  chr1_61692622     ZHar    T    C        0      0        2 
   1  chr1_61692622   Sample    T    C        0      0        2 
   1  chr1_61693967     AAsi    A    G        0      0        2 
   1  chr1_61693967     AKia    A    G        0      0        2 
   1  chr1_61693967     AOna    A    G        0      0        2 
   1  chr1_61693967     ASom    A    G        0      0        2 
   1  chr1_61693967     HCab    A    G        0      0        2 
   1  chr1_61693967     HPrz    A    G        0      0        2 
   1  chr1_61693967     ZBoe    A    G        1      2        2 
   1  chr1_61693967     ZGre    A    G        1      2        2 
   1  chr1_61693967     ZHar    A    G        0      0        2 
   1  chr1_61693967   Sample    A    G        0      0        2 
   1  chr1_61706413     AAsi    T    A        0      0        2 
   1  chr1_61706413     AKia    T    A        0      0        2 
   1  chr1_61706413     AOna    T    A        0      0        2 
   1  chr1_61706413     ASom    T    A        0      0        2 
   1  chr1_61706413     HCab    T    A        0      0        2 
   1  chr1_61706413     HPrz    T    A        0      0        2 
   1  chr1_61706413     ZBoe    T    A      0.5      1        2 
   1  chr1_61706413     ZGre    T    A        0      0        2 
   1  chr1_61706413     ZHar    T    A        0      0        2 
   1  chr1_61706413   Sample    T    A        0      0        2 
   1  chr1_61714556     AAsi    C    T        0      0        2 
   1  chr1_61714556     AKia    C    T        0      0        2 
   1  chr1_61714556     AOna    C    T        0      0        2 
   1  chr1_61714556     ASom    C    T        0      0        2 
   1  chr1_61714556     HCab    C    T        0      0        2 
   1  chr1_61714556     HPrz    C    T        0      0        2 
   1  chr1_61714556     ZBoe    C    T        0      0        2 
   1  chr1_61714556     ZGre    C    T        0      0        2 
   1  chr1_61714556     ZHar    C    T        1      2        2 
   1  chr1_61714556   Sample    C    T        0      0        2 
   1  chr1_61723781     AAsi    A    T        0      0        2 
   1  chr1_61723781     AKia    A    T        0      0        2 
   1  chr1_61723781     AOna    A    T        0      0        2 
   1  chr1_61723781     ASom    A    T        0      0        2 
   1  chr1_61723781     HCab    A    T        1      2        2 
   1  chr1_61723781     HPrz    A    T        1      2        2 
   1  chr1_61723781     ZBoe    A    T        0      0        2 
   1  chr1_61723781     ZGre    A    T        0      0        2 
   1  chr1_61723781     ZHar    A    T        0      0        2 
   1  chr1_61723781   Sample    A    T        0      0        2 
   1  chr1_61727014     AAsi    C    G        0      0        2 
   1  chr1_61727014     AKia    C    G        0      0        2 
   1  chr1_61727014     AOna    C    G        0      0        2 
   1  chr1_61727014     ASom    C    G        0      0        2 
   1  chr1_61727014     HCab    C    G        1      2        2 
   1  chr1_61727014     HPrz    C    G        1      2        2 
   1  chr1_61727014     ZBoe    C    G        0      0        2 
   1  chr1_61727014     ZGre    C    G        0      0        2 
   1  chr1_61727014     ZHar    C    G        0      0        2 
   1  chr1_61727014   Sample    C    G        0      0        2 
   1  chr1_61735112     AAsi    T    C        0      0        2 
   1  chr1_61735112     AKia    T    C        0      0        2 
   1  chr1_61735112     AOna    T    C        0      0        2 
   1  chr1_61735112     ASom    T    C        0      0        2 
   1  chr1_61735112     HCab    T    C        1      2        2 
   1  chr1_61735112     HPrz    T    C        1      2        2 
   1  chr1_61735112     ZBoe    T    C        0      0        2 
   1  chr1_61735112     ZGre    T    C        0      0        2 
   1  chr1_61735112     ZHar    T    C        0      0        2 
   1  chr1_61735112   Sample    T    C        0      0        2 
   1  chr1_61735701     AAsi    G    A        1      2        2 
   1  chr1_61735701     AKia    G    A        0      0        2 
   1  chr1_61735701     AOna    G    A        0      0        2 
   1  chr1_61735701     ASom    G    A        1      2        2 
   1  chr1_61735701     HCab    G    A        0      0        2 
   1  chr1_61735701     HPrz    G    A        0      0        2 
   1  chr1_61735701     ZBoe    G    A        0      0        2 
   1  chr1_61735701     ZGre    G    A        0      0        2 
   1  chr1_61735701     ZHar    G    A        0      0        2 
   1  chr1_61735701   Sample    G    A        1      2        2 
   1  chr1_61740330     AAsi    A    G        1      2        2 
   1  chr1_61740330     AKia    A    G        0      0        2 
   1  chr1_61740330     AOna    A    G        0      0        2 
   1  chr1_61740330     ASom    A    G        1      2        2 
   1  chr1_61740330     HCab    A    G        1      2        2 
   1  chr1_61740330     HPrz    A    G        1      2        2 
   1  chr1_61740330     ZBoe    A    G        0      0        2 
   1  chr1_61740330     ZGre    A    G        0      0        2 
   1  chr1_61740330     ZHar    A    G        0      0        2 
   1  chr1_61740330   Sample    A    G        1      2        2 
   1  chr1_61741296     AAsi    T    C        0      0        2 
   1  chr1_61741296     AKia    T    C        0      0        2 
   1  chr1_61741296     AOna    T    C        0      0        2 
   1  chr1_61741296     ASom    T    C        0      0        2 
   1  chr1_61741296     HCab    T    C        0      0        2 
   1  chr1_61741296     HPrz    T    C        0      0        2 
   1  chr1_61741296     ZBoe    T    C      0.5      1        2 
   1  chr1_61741296     ZGre    T    C        0      0        2 
   1  chr1_61741296     ZHar    T    C        0      0        2 
   1  chr1_61741296   Sample    T    C        0      0        2 
   1  chr1_61746888     AAsi    G    A        0      0        2 
   1  chr1_61746888     AKia    G    A        0      0        2 
   1  chr1_61746888     AOna    G    A      0.5      1        2 
   1  chr1_61746888     ASom    G    A        0      0        2 
   1  chr1_61746888     HCab    G    A        0      0        2 
   1  chr1_61746888     HPrz    G    A        0      0        2 
   1  chr1_61746888     ZBoe    G    A        0      0        2 
   1  chr1_61746888     ZGre    G    A        0      0        2 
   1  chr1_61746888     ZHar    G    A        0      0        2 
   1  chr1_61746888   Sample    G    A        0      0        2 
   1  chr1_61754083     AAsi    G    T        0      0        2 
   1  chr1_61754083     AKia    G    T        0      0        2 
   1  chr1_61754083     AOna    G    T        0      0        2 
   1  chr1_61754083     ASom    G    T        0      0        2 
   1  chr1_61754083     HCab    G    T        1      2        2 
   1  chr1_61754083     HPrz    G    T        1      2        2 
   1  chr1_61754083     ZBoe    G    T        0      0        2 
   1  chr1_61754083     ZGre    G    T        0      0        2 
   1  chr1_61754083     ZHar    G    T        0      0        2 
   1  chr1_61754083   Sample    G    T        0      0        2 
   1  chr1_61764291     AAsi    T    C        0      0        2 
   1  chr1_61764291     AKia    T    C        0      0        2 
   1  chr1_61764291     AOna    T    C        0      0        2 
   1  chr1_61764291     ASom    T    C        0      0        2 
   1  chr1_61764291     HCab    T    C        1      2        2 
   1  chr1_61764291     HPrz    T    C        1      2        2 
   1  chr1_61764291     ZBoe    T    C        0      0        2 
   1  chr1_61764291     ZGre    T    C        0      0        2 
   1  chr1_61764291     ZHar    T    C        0      0        2 
   1  chr1_61764291   Sample    T    C        0      0        2 
   1  chr1_61770543     AAsi    C    A        0      0        2 
   1  chr1_61770543     AKia    C    A        0      0        2 
   1  chr1_61770543     AOna    C    A      0.5      1        2 
   1  chr1_61770543     ASom    C    A        0      0        2 
   1  chr1_61770543     HCab    C    A        0      0        2 
   1  chr1_61770543     HPrz    C    A        0      0        2 
   1  chr1_61770543     ZBoe    C    A        0      0        2 
   1  chr1_61770543     ZGre    C    A        0      0        2 
   1  chr1_61770543     ZHar    C    A        0      0        2 
   1  chr1_61770543   Sample    C    A        0      0        2 
   1  chr1_61783615     AAsi    G    A        0      0        2 
   1  chr1_61783615     AKia    G    A        0      0        2 
   1  chr1_61783615     AOna    G    A        0      0        2 
   1  chr1_61783615     ASom    G    A        0      0        2 
   1  chr1_61783615     HCab    G    A        1      2        2 
   1  chr1_61783615     HPrz    G    A        1      2        2 
   1  chr1_61783615     ZBoe    G    A        0      0        2 
   1  chr1_61783615     ZGre    G    A        0      0        2 
   1  chr1_61783615     ZHar    G    A        0      0        2 
   1  chr1_61783615   Sample    G    A        0      0        2 
   1  chr1_61783847     AAsi    A    G        0      0        2 
   1  chr1_61783847     AKia    A    G        1      2        2 
   1  chr1_61783847     AOna    A    G      0.5      1        2 
   1  chr1_61783847     ASom    A    G        0      0        2 
   1  chr1_61783847     HCab    A    G        0      0        2 
   1  chr1_61783847     HPrz    A    G        0      0        2 
   1  chr1_61783847     ZBoe    A    G        0      0        2 
   1  chr1_61783847     ZGre    A    G        0      0        2 
   1  chr1_61783847     ZHar    A    G        0      0        2 
   1  chr1_61783847   Sample    A    G        0      0        2 
   1  chr1_61789655     AAsi    T    A        0      0        2 
   1  chr1_61789655     AKia    T    A        0      0        2 
   1  chr1_61789655     AOna    T    A        0      0        2 
   1  chr1_61789655     ASom    T    A        0      0        2 
   1  chr1_61789655     HCab    T    A        1      2        2 
   1  chr1_61789655     HPrz    T    A        1      2        2 
   1  chr1_61789655     ZBoe    T    A        0      0        2 
   1  chr1_61789655     ZGre    T    A        0      0        2 
   1  chr1_61789655     ZHar    T    A        0      0        2 
   1  chr1_61789655   Sample    T    A        0      0        2 
   1  chr1_61791900     AAsi    T    G        0      0        2 
   1  chr1_61791900     AKia    T    G        0      0        2 
   1  chr1_61791900     AOna    T    G        0      0        2 
   1  chr1_61791900     ASom    T    G        0      0        2 
   1  chr1_61791900     HCab    T    G        0      0        2 
   1  chr1_61791900     HPrz    T    G      0.5      1        2 
   1  chr1_61791900     ZBoe    T    G        0      0        2 
   1  chr1_61791900     ZGre    T    G        0      0        2 
   1  chr1_61791900     ZHar    T    G        0      0        2 
   1  chr1_61791900   Sample    T    G        0      0        2 
   1  chr1_61799940     AAsi    T    G        0      0        2 
   1  chr1_61799940     AKia    T    G        0      0        2 
   1  chr1_61799940     AOna    T    G        0      0        2 
   1  chr1_61799940     ASom    T    G        0      0        2 
   1  chr1_61799940     HCab    T    G        0      0        2 
   1  chr1_61799940     HPrz    T    G        0      0        2 
   1  chr1_61799940     ZBoe    T    G        0      0        2 
   1  chr1_61799940     ZGre    T    G        1      2        2 
   1  chr1_61799940     ZHar    T    G        0      0        2 
   1  chr1_61799940   Sample    T    G        0      0        2 
   1  chr1_61806553     AAsi    A    G        0      0        2 
   1  chr1_61806553     AKia    A    G        0      0        2 
   1  chr1_61806553     AOna    A    G        0      0        2 
   1  chr1_61806553     ASom    A    G        0      0        2 
   1  chr1_61806553     HCab    A    G        0      0        2 
   1  chr1_61806553     HPrz    A    G        0      0        2 
   1  chr1_61806553     ZBoe    A    G      0.5      1        2 
   1  chr1_61806553     ZGre    A    G        0      0        2 
   1  chr1_61806553     ZHar    A    G        0      0        2 
   1  chr1_61806553   Sample    A    G        0      0        2 
   1  chr1_61812647     AAsi    T    C        0      0        2 
   1  chr1_61812647     AKia    T    C        0      0        2 
   1  chr1_61812647     AOna    T    C        0      0        2 
   1  chr1_61812647     ASom    T    C        0      0        2 
   1  chr1_61812647     HCab    T    C        1      2        2 
   1  chr1_61812647     HPrz    T    C        1      2        2 
   1  chr1_61812647     ZBoe    T    C        0      0        2 
   1  chr1_61812647     ZGre    T    C        0      0        2 
   1  chr1_61812647     ZHar    T    C        0      0        2 
   1  chr1_61812647   Sample    T    C        0      0        2 
   1  chr1_61814803     AAsi    T    C        0      0        2 
   1  chr1_61814803     AKia    T    C        0      0        2 
   1  chr1_61814803     AOna    T    C        0      0        2 
   1  chr1_61814803     ASom    T    C        0      0        2 
   1  chr1_61814803     HCab    T    C        0      0        2 
   1  chr1_61814803     HPrz    T    C        0      0        2 
   1  chr1_61814803     ZBoe    T    C        0      0        2 
   1  chr1_61814803     ZGre    T    C        0      0        2 
   1  chr1_61814803     ZHar    T    C      0.5      1        2 
   1  chr1_61814803   Sample    T    C        0      0        2 
   1  chr1_61824373     AAsi    G    A        0      0        2 
   1  chr1_61824373     AKia    G    A        0      0        2 
   1  chr1_61824373     AOna    G    A      0.5      1        2 
   1  chr1_61824373     ASom    G    A        0      0        2 
   1  chr1_61824373     HCab    G    A        0      0        2 
   1  chr1_61824373     HPrz    G    A        0      0        2 
   1  chr1_61824373     ZBoe    G    A        0      0        2 
   1  chr1_61824373     ZGre    G    A        0      0        2 
   1  chr1_61824373     ZHar    G    A        0      0        2 
   1  chr1_61824373   Sample    G    A        0      0        2 
   1  chr1_61826020     AAsi    T    A        0      0        2 
   1  chr1_61826020     AKia    T    A        0      0        2 
   1  chr1_61826020     AOna    T    A        0      0        2 
   1  chr1_61826020     ASom    T    A        0      0        2 
   1  chr1_61826020     HCab    T    A        0      0        2 
   1  chr1_61826020     HPrz    T    A        0      0        2 
   1  chr1_61826020     ZBoe    T    A        0      0        2 
   1  chr1_61826020     ZGre    T    A        1      2        2 
   1  chr1_61826020     ZHar    T    A        0      0        2 
   1  chr1_61826020   Sample    T    A        0      0        2 
   1  chr1_61828721     AAsi    C    T        1      2        2 
   1  chr1_61828721     AKia    C    T        0      0        2 
   1  chr1_61828721     AOna    C    T        0      0        2 
   1  chr1_61828721     ASom    C    T        1      2        2 
   1  chr1_61828721     HCab    C    T        0      0        2 
   1  chr1_61828721     HPrz    C    T        0      0        2 
   1  chr1_61828721     ZBoe    C    T        0      0        2 
   1  chr1_61828721     ZGre    C    T        0      0        2 
   1  chr1_61828721     ZHar    C    T        0      0        2 
   1  chr1_61828721   Sample    C    T        1      2        2 
   1  chr1_61832171     AAsi    C    G        0      0        2 
   1  chr1_61832171     AKia    C    G        0      0        2 
   1  chr1_61832171     AOna    C    G        0      0        2 
   1  chr1_61832171     ASom    C    G        0      0        2 
   1  chr1_61832171     HCab    C    G        1      2        2 
   1  chr1_61832171     HPrz    C    G        1      2        2 
   1  chr1_61832171     ZBoe    C    G        0      0        2 
   1  chr1_61832171     ZGre    C    G        0      0        2 
   1  chr1_61832171     ZHar    C    G        0      0        2 
   1  chr1_61832171   Sample    C    G        0      0        2 
   1  chr1_61835201     AAsi    G    C        0      0        2 
   1  chr1_61835201     AKia    G    C        0      0        2 
   1  chr1_61835201     AOna    G    C        0      0        2 
   1  chr1_61835201     ASom    G    C        0      0        2 
   1  chr1_61835201     HCab    G    C        0      0        2 
   1  chr1_61835201     HPrz    G    C        0      0        2 
   1  chr1_61835201     ZBoe    G    C        0      0        2 
   1  chr1_61835201     ZGre    G    C        1      2        2 
   1  chr1_61835201     ZHar    G    C        0      0        2 
   1  chr1_61835201   Sample    G    C        0      0        2 
   1  chr1_61858200     AAsi    A    C        0      0        2 
   1  chr1_61858200     AKia    A    C        0      0        2 
   1  chr1_61858200     AOna    A    C        0      0        2 
   1  chr1_61858200     ASom    A    C        0      0        2 
   1  chr1_61858200     HCab    A    C        0      0        2 
   1  chr1_61858200     HPrz    A    C        0      0        2 
   1  chr1_61858200     ZBoe    A    C        1      2        2 
   1  chr1_61858200     ZGre    A    C        0      0        2 
   1  chr1_61858200     ZHar    A    C        0      0        2 
   1  chr1_61858200   Sample    A    C        0      0        2 
   1  chr1_61860290     AAsi    C    G        0      0        2 
   1  chr1_61860290     AKia    C    G        1      2        2 
   1  chr1_61860290     AOna    C    G        1      2        2 
   1  chr1_61860290     ASom    C    G        0      0        2 
   1  chr1_61860290     HCab    C    G        0      0        2 
   1  chr1_61860290     HPrz    C    G        0      0        2 
   1  chr1_61860290     ZBoe    C    G        0      0        2 
   1  chr1_61860290     ZGre    C    G        0      0        2 
   1  chr1_61860290     ZHar    C    G        0      0        2 
   1  chr1_61860290   Sample    C    G        0      0        2 
   1  chr1_61874514     AAsi    C    G        0      0        2 
   1  chr1_61874514     AKia    C    G        0      0        2 
   1  chr1_61874514     AOna    C    G        0      0        2 
   1  chr1_61874514     ASom    C    G        0      0        2 
   1  chr1_61874514     HCab    C    G        1      2        2 
   1  chr1_61874514     HPrz    C    G        1      2        2 
   1  chr1_61874514     ZBoe    C    G        0      0        2 
   1  chr1_61874514     ZGre    C    G        0      0        2 
   1  chr1_61874514     ZHar    C    G        0      0        2 
   1  chr1_61874514   Sample    C    G        0      0        2 
   1  chr1_61896308     AAsi    G    T        0      0        2 
   1  chr1_61896308     AKia    G    T        0      0        2 
   1  chr1_61896308     AOna    G    T        0      0        2 
   1  chr1_61896308     ASom    G    T        0      0        2 
   1  chr1_61896308     HCab    G    T        1      2        2 
   1  chr1_61896308     HPrz    G    T        1      2        2 
   1  chr1_61896308     ZBoe    G    T        0      0        2 
   1  chr1_61896308     ZGre    G    T        0      0        2 
   1  chr1_61896308     ZHar    G    T        0      0        2 
   1  chr1_61896308   Sample    G    T        0      0        2 
   1  chr1_61903978     AAsi    C    G      0.5      1        2 
   1  chr1_61903978     AKia    C    G        0      0        2 
   1  chr1_61903978     AOna    C    G        0      0        2 
   1  chr1_61903978     ASom    C    G        0      0        2 
   1  chr1_61903978     HCab    C    G        0      0        2 
   1  chr1_61903978     HPrz    C    G        0      0        2 
   1  chr1_61903978     ZBoe    C    G        0      0        2 
   1  chr1_61903978     ZGre    C    G        0      0        2 
   1  chr1_61903978     ZHar    C    G        0      0        2 
   1  chr1_61903978   Sample    C    G        1      2        2 
   1  chr1_61909555     AAsi    A    G        0      0        2 
   1  chr1_61909555     AKia    A    G        0      0        2 
   1  chr1_61909555     AOna    A    G        0      0        2 
   1  chr1_61909555     ASom    A    G        0      0        2 
   1  chr1_61909555     HCab    A    G        1      2        2 
   1  chr1_61909555     HPrz    A    G        1      2        2 
   1  chr1_61909555     ZBoe    A    G        0      0        2 
   1  chr1_61909555     ZGre    A    G        0      0        2 
   1  chr1_61909555     ZHar    A    G        0      0        2 
   1  chr1_61909555   Sample    A    G        0      0        2 
   1  chr1_61920168     AAsi    G    A        0      0        2 
   1  chr1_61920168     AKia    G    A        0      0        2 
   1  chr1_61920168     AOna    G    A        0      0        2 
   1  chr1_61920168     ASom    G    A        0      0        2 
   1  chr1_61920168     HCab    G    A        0      0        2 
   1  chr1_61920168     HPrz    G    A        0      0        2 
   1  chr1_61920168     ZBoe    G    A        0      0        2 
   1  chr1_61920168     ZGre    G    A        1      2        2 
   1  chr1_61920168     ZHar    G    A        0      0        2 
   1  chr1_61920168   Sample    G    A        0      0        2 
   1  chr1_61938712     AAsi    A    T        0      0        2 
   1  chr1_61938712     AKia    A    T        0      0        2 
   1  chr1_61938712     AOna    A    T        0      0        2 
   1  chr1_61938712     ASom    A    T        0      0        2 
   1  chr1_61938712     HCab    A    T        0      0        2 
   1  chr1_61938712     HPrz    A    T        0      0        2 
   1  chr1_61938712     ZBoe    A    T        1      2        2 
   1  chr1_61938712     ZGre    A    T        0      0        2 
   1  chr1_61938712     ZHar    A    T        0      0        2 
   1  chr1_61938712   Sample    A    T        0      0        2 
   1  chr1_61940916     AAsi    G    A        0      0        2 
   1  chr1_61940916     AKia    G    A        0      0        2 
   1  chr1_61940916     AOna    G    A        0      0        2 
   1  chr1_61940916     ASom    G    A        0      0        2 
   1  chr1_61940916     HCab    G    A        0      0        2 
   1  chr1_61940916     HPrz    G    A      0.5      1        2 
   1  chr1_61940916     ZBoe    G    A        0      0        2 
   1  chr1_61940916     ZGre    G    A        0      0        2 
   1  chr1_61940916     ZHar    G    A        0      0        2 
   1  chr1_61940916   Sample    G    A        0      0        2 
   1  chr1_61942610     AAsi    G    A        0      0        2 
   1  chr1_61942610     AKia    G    A        0      0        2 
   1  chr1_61942610     AOna    G    A        0      0        2 
   1  chr1_61942610     ASom    G    A        0      0        2 
   1  chr1_61942610     HCab    G    A        0      0        2 
   1  chr1_61942610     HPrz    G    A        0      0        2 
   1  chr1_61942610     ZBoe    G    A        0      0        2 
   1  chr1_61942610     ZGre    G    A        0      0        2 
   1  chr1_61942610     ZHar    G    A      0.5      1        2 
   1  chr1_61942610   Sample    G    A        0      0        2 
   1  chr1_61959478     AAsi    A    T        0      0        2 
   1  chr1_61959478     AKia    A    T        0      0        2 
   1  chr1_61959478     AOna    A    T      0.5      1        2 
   1  chr1_61959478     ASom    A    T        0      0        2 
   1  chr1_61959478     HCab    A    T        0      0        2 
   1  chr1_61959478     HPrz    A    T        0      0        2 
   1  chr1_61959478     ZBoe    A    T        0      0        2 
   1  chr1_61959478     ZGre    A    T        0      0        2 
   1  chr1_61959478     ZHar    A    T        0      0        2 
   1  chr1_61959478   Sample    A    T        0      0        2 
   1  chr1_61959676     AAsi    G    A        0      0        2 
   1  chr1_61959676     AKia    G    A        0      0        2 
   1  chr1_61959676     AOna    G    A        0      0        2 
   1  chr1_61959676     ASom    G    A        0      0        2 
   1  chr1_61959676     HCab    G    A      0.5      1        2 
   1  chr1_61959676     HPrz    G    A        0      0        2 
   1  chr1_61959676     ZBoe    G    A        0      0        2 
   1  chr1_61959676     ZGre    G    A        0      0        2 
   1  chr1_61959676     ZHar    G    A        0      0        2 
   1  chr1_61959676   Sample    G    A        0      0        2 
   1  chr1_61977005     AAsi    C    G        0      0        2 
   1  chr1_61977005     AKia    C    G        0      0        2 
   1  chr1_61977005     AOna    C    G      0.5      1        2 
   1  chr1_61977005     ASom    C    G        0      0        2 
   1  chr1_61977005     HCab    C    G        0      0        2 
   1  chr1_61977005     HPrz    C    G        0      0        2 
   1  chr1_61977005     ZBoe    C    G        0      0        2 
   1  chr1_61977005     ZGre    C    G        0      0        2 
   1  chr1_61977005     ZHar    C    G        0      0        2 
   1  chr1_61977005   Sample    C    G        0      0        2 
   1  chr1_61993047     AAsi    T    A        0      0        2 
   1  chr1_61993047     AKia    T    A        0      0        2 
   1  chr1_61993047     AOna    T    A        0      0        2 
   1  chr1_61993047     ASom    T    A        0      0        2 
   1  chr1_61993047     HCab    T    A        1      2        2 
   1  chr1_61993047     HPrz    T    A        1      2        2 
   1  chr1_61993047     ZBoe    T    A        0      0        2 
   1  chr1_61993047     ZGre    T    A        0      0        2 
   1  chr1_61993047     ZHar    T    A        0      0        2 
   1  chr1_61993047   Sample    T    A        0      0        2 
   1  chr1_61993429     AAsi    G    C        0      0        2 
   1  chr1_61993429     AKia    G    C        0      0        2 
   1  chr1_61993429     AOna    G    C        0      0        2 
   1  chr1_61993429     ASom    G    C        0      0        2 
   1  chr1_61993429     HCab    G    C      0.5      1        2 
   1  chr1_61993429     HPrz    G    C        0      0        2 
   1  chr1_61993429     ZBoe    G    C        0      0        2 
   1  chr1_61993429     ZGre    G    C        0      0        2 
   1  chr1_61993429     ZHar    G    C        0      0        2 
   1  chr1_61993429   Sample    G    C        0      0        2 
   1  chr1_61993601     AAsi    A    G        1      2        2 
   1  chr1_61993601     AKia    A    G        0      0        2 
   1  chr1_61993601     AOna    A    G        0      0        2 
   1  chr1_61993601     ASom    A    G      0.5      1        2 
   1  chr1_61993601     HCab    A    G        0      0        2 
   1  chr1_61993601     HPrz    A    G        0      0        2 
   1  chr1_61993601     ZBoe    A    G        0      0        2 
   1  chr1_61993601     ZGre    A    G        0      0        2 
   1  chr1_61993601     ZHar    A    G        0      0        2 
   1  chr1_61993601   Sample    A    G        1      2        2 
   1  chr1_62018961     AAsi    G    C        0      0        2 
   1  chr1_62018961     AKia    G    C        0      0        2 
   1  chr1_62018961     AOna    G    C        0      0        2 
   1  chr1_62018961     ASom    G    C        0      0        2 
   1  chr1_62018961     HCab    G    C        0      0        2 
   1  chr1_62018961     HPrz    G    C        0      0        2 
   1  chr1_62018961     ZBoe    G    C        0      0        2 
   1  chr1_62018961     ZGre    G    C        0      0        2 
   1  chr1_62018961     ZHar    G    C        1      2        2 
   1  chr1_62018961   Sample    G    C        0      0        2 
   1  chr1_62020695     AAsi    G    A        0      0        2 
   1  chr1_62020695     AKia    G    A        0      0        2 
   1  chr1_62020695     AOna    G    A        0      0        2 
   1  chr1_62020695     ASom    G    A        0      0        2 
   1  chr1_62020695     HCab    G    A        1      2        2 
   1  chr1_62020695     HPrz    G    A        1      2        2 
   1  chr1_62020695     ZBoe    G    A        0      0        2 
   1  chr1_62020695     ZGre    G    A        0      0        2 
   1  chr1_62020695     ZHar    G    A        0      0        2 
   1  chr1_62020695   Sample    G    A        0      0        2 
   1  chr1_62029379     AAsi    T    C      0.5      1        2 
   1  chr1_62029379     AKia    T    C        0      0        2 
   1  chr1_62029379     AOna    T    C        0      0        2 
   1  chr1_62029379     ASom    T    C        0      0        2 
   1  chr1_62029379     HCab    T    C        0      0        2 
   1  chr1_62029379     HPrz    T    C        0      0        2 
   1  chr1_62029379     ZBoe    T    C        0      0        2 
   1  chr1_62029379     ZGre    T    C        0      0        2 
   1  chr1_62029379     ZHar    T    C        0      0        2 
   1  chr1_62029379   Sample    T    C        0      0        2 
   1  chr1_62044595     AAsi    A    G        0      0        2 
   1  chr1_62044595     AKia    A    G        0      0        2 
   1  chr1_62044595     AOna    A    G        0      0        2 
   1  chr1_62044595     ASom    A    G        0      0        2 
   1  chr1_62044595     HCab    A    G        0      0        2 
   1  chr1_62044595     HPrz    A    G        0      0        2 
   1  chr1_62044595     ZBoe    A    G        0      0        2 
   1  chr1_62044595     ZGre    A    G        0      0        2 
   1  chr1_62044595     ZHar    A    G      0.5      1        2 
   1  chr1_62044595   Sample    A    G        0      0        2 
   1  chr1_62050560     AAsi    T    C        0      0        2 
   1  chr1_62050560     AKia    T    C        0      0        2 
   1  chr1_62050560     AOna    T    C        0      0        2 
   1  chr1_62050560     ASom    T    C        0      0        2 
   1  chr1_62050560     HCab    T    C        0      0        2 
   1  chr1_62050560     HPrz    T    C      0.5      1        2 
   1  chr1_62050560     ZBoe    T    C        0      0        2 
   1  chr1_62050560     ZGre    T    C        0      0        2 
   1  chr1_62050560     ZHar    T    C        0      0        2 
   1  chr1_62050560   Sample    T    C        0      0        2 
   1  chr1_62070351     AAsi    G    A        0      0        2 
   1  chr1_62070351     AKia    G    A        0      0        2 
   1  chr1_62070351     AOna    G    A        0      0        2 
   1  chr1_62070351     ASom    G    A        0      0        2 
   1  chr1_62070351     HCab    G    A        1      2        2 
   1  chr1_62070351     HPrz    G    A        1      2        2 
   1  chr1_62070351     ZBoe    G    A        0      0        2 
   1  chr1_62070351     ZGre    G    A        0      0        2 
   1  chr1_62070351     ZHar    G    A        0      0        2 
   1  chr1_62070351   Sample    G    A        0      0        2 
   1  chr1_62072534     AAsi    T    A        0      0        2 
   1  chr1_62072534     AKia    T    A        0      0        2 
   1  chr1_62072534     AOna    T    A        0      0        2 
   1  chr1_62072534     ASom    T    A        0      0        2 
   1  chr1_62072534     HCab    T    A        0      0        2 
   1  chr1_62072534     HPrz    T    A        0      0        2 
   1  chr1_62072534     ZBoe    T    A        1      2        2 
   1  chr1_62072534     ZGre    T    A        0      0        2 
   1  chr1_62072534     ZHar    T    A        1      2        2 
   1  chr1_62072534   Sample    T    A        0      0        2 
   1  chr1_62089590     AAsi    G    A        0      0        2 
   1  chr1_62089590     AKia    G    A        1      2        2 
   1  chr1_62089590     AOna    G    A        1      2        2 
   1  chr1_62089590     ASom    G    A        0      0        2 
   1  chr1_62089590     HCab    G    A        0      0        2 
   1  chr1_62089590     HPrz    G    A        0      0        2 
   1  chr1_62089590     ZBoe    G    A        0      0        2 
   1  chr1_62089590     ZGre    G    A        0      0        2 
   1  chr1_62089590     ZHar    G    A        0      0        2 
   1  chr1_62089590   Sample    G    A        0      0        2 
   1  chr1_62093792     AAsi    T    C        0      0        2 
   1  chr1_62093792     AKia    T    C        0      0        2 
   1  chr1_62093792     AOna    T    C        0      0        2 
   1  chr1_62093792     ASom    T    C        0      0        2 
   1  chr1_62093792     HCab    T    C        0      0        2 
   1  chr1_62093792     HPrz    T    C        0      0        2 
   1  chr1_62093792     ZBoe    T    C        0      0        2 
   1  chr1_62093792     ZGre    T    C        0      0        2 
   1  chr1_62093792     ZHar    T    C        1      2        2 
   1  chr1_62093792   Sample    T    C        0      0        2 
   1  chr1_62101670     AAsi    G    T        0      0        2 
   1  chr1_62101670     AKia    G    T        0      0        2 
   1  chr1_62101670     AOna    G    T        0      0        2 
   1  chr1_62101670     ASom    G    T        0      0        2 
   1  chr1_62101670     HCab    G    T        0      0        2 
   1  chr1_62101670     HPrz    G    T        0      0        2 
   1  chr1_62101670     ZBoe    G    T      0.5      1        2 
   1  chr1_62101670     ZGre    G    T        0      0        2 
   1  chr1_62101670     ZHar    G    T        0      0        2 
   1  chr1_62101670   Sample    G    T        0      0        2 
   1  chr1_62118691     AAsi    T    C        0      0        2 
   1  chr1_62118691     AKia    T    C        0      0        2 
   1  chr1_62118691     AOna    T    C        0      0        2 
   1  chr1_62118691     ASom    T    C        0      0        2 
   1  chr1_62118691     HCab    T    C        0      0        2 
   1  chr1_62118691     HPrz    T    C        0      0        2 
   1  chr1_62118691     ZBoe    T    C        0      0        2 
   1  chr1_62118691     ZGre    T    C        0      0        2 
   1  chr1_62118691     ZHar    T    C      0.5      1        2 
   1  chr1_62118691   Sample    T    C        0      0        2 
   1  chr1_62126033     AAsi    G    A        0      0        2 
   1  chr1_62126033     AKia    G    A        0      0        2 
   1  chr1_62126033     AOna    G    A        0      0        2 
   1  chr1_62126033     ASom    G    A        0      0        2 
   1  chr1_62126033     HCab    G    A        0      0        2 
   1  chr1_62126033     HPrz    G    A        0      0        2 
   1  chr1_62126033     ZBoe    G    A        0      0        2 
   1  chr1_62126033     ZGre    G    A      0.5      1        2 
   1  chr1_62126033     ZHar    G    A        0      0        2 
   1  chr1_62126033   Sample    G    A        0      0        2 
   1  chr1_62130468     AAsi    T    G        0      0        2 
   1  chr1_62130468     AKia    T    G        0      0        2 
   1  chr1_62130468     AOna    T    G      0.5      1        2 
   1  chr1_62130468     ASom    T    G        0      0        2 
   1  chr1_62130468     HCab    T    G        0      0        2 
   1  chr1_62130468     HPrz    T    G        0      0        2 
   1  chr1_62130468     ZBoe    T    G        0      0        2 
   1  chr1_62130468     ZGre    T    G        0      0        2 
   1  chr1_62130468     ZHar    T    G        0      0        2 
   1  chr1_62130468   Sample    T    G        0      0        2 
   1  chr1_62134971     AAsi    A    G        0      0        2 
   1  chr1_62134971     AKia    A    G        0      0        2 
   1  chr1_62134971     AOna    A    G        0      0        2 
   1  chr1_62134971     ASom    A    G        0      0        2 
   1  chr1_62134971     HCab    A    G        0      0        2 
   1  chr1_62134971     HPrz    A    G        0      0        2 
   1  chr1_62134971     ZBoe    A    G        0      0        2 
   1  chr1_62134971     ZGre    A    G        0      0        2 
   1  chr1_62134971     ZHar    A    G      0.5      1        2 
   1  chr1_62134971   Sample    A    G        0      0        2 
   1  chr1_62138246     AAsi    C    G        0      0        2 
   1  chr1_62138246     AKia    C    G        0      0        2 
   1  chr1_62138246     AOna    C    G        0      0        2 
   1  chr1_62138246     ASom    C    G        0      0        2 
   1  chr1_62138246     HCab    C    G        0      0        2 
   1  chr1_62138246     HPrz    C    G        0      0        2 
   1  chr1_62138246     ZBoe    C    G        1      2        2 
   1  chr1_62138246     ZGre    C    G        0      0        2 
   1  chr1_62138246     ZHar    C    G        1      2        2 
   1  chr1_62138246   Sample    C    G        0      0        2 
   1  chr1_62142398     AAsi    G    C        0      0        2 
   1  chr1_62142398     AKia    G    C        0      0        2 
   1  chr1_62142398     AOna    G    C        0      0        2 
   1  chr1_62142398     ASom    G    C        0      0        2 
   1  chr1_62142398     HCab    G    C        1      2        2 
   1  chr1_62142398     HPrz    G    C        1      2        2 
   1  chr1_62142398     ZBoe    G    C        0      0        2 
   1  chr1_62142398     ZGre    G    C        0      0        2 
   1  chr1_62142398     ZHar    G    C        0      0        2 
   1  chr1_62142398   Sample    G    C        0      0        2 
   1  chr1_62145512     AAsi    G    A        0      0        2 
   1  chr1_62145512     AKia    G    A        0      0        2 
   1  chr1_62145512     AOna    G    A        0      0        2 
   1  chr1_62145512     ASom    G    A        0      0        2 
   1  chr1_62145512     HCab    G    A        0      0        2 
   1  chr1_62145512     HPrz    G    A        0      0        2 
   1  chr1_62145512     ZBoe    G    A        1      2        2 
   1  chr1_62145512     ZGre    G    A        0      0        2 
   1  chr1_62145512     ZHar    G    A        0      0        2 
   1  chr1_62145512   Sample    G    A        0      0        2 
   1  chr1_62147940     AAsi    G    A        0      0        2 
   1  chr1_62147940     AKia    G    A        1      2        2 
   1  chr1_62147940     AOna    G    A        1      2        2 
   1  chr1_62147940     ASom    G    A        0      0        2 
   1  chr1_62147940     HCab    G    A        0      0        2 
   1  chr1_62147940     HPrz    G    A        0      0        2 
   1  chr1_62147940     ZBoe    G    A        0      0        2 
   1  chr1_62147940     ZGre    G    A        0      0        2 
   1  chr1_62147940     ZHar    G    A        0      0        2 
   1  chr1_62147940   Sample    G    A        0      0        2 
   1  chr1_62169778     AAsi    G    A        0      0        2 
   1  chr1_62169778     AKia    G    A        1      2        2 
   1  chr1_62169778     AOna    G    A        0      0        2 
   1  chr1_62169778     ASom    G    A        0      0        2 
   1  chr1_62169778     HCab    G    A        0      0        2 
   1  chr1_62169778     HPrz    G    A        0      0        2 
   1  chr1_62169778     ZBoe    G    A        0      0        2 
   1  chr1_62169778     ZGre    G    A        0      0        2 
   1  chr1_62169778     ZHar    G    A        0      0        2 
   1  chr1_62169778   Sample    G    A        0      0        2 
   1  chr1_62171143     AAsi    C    T      0.5      1        2 
   1  chr1_62171143     AKia    C    T        0      0        2 
   1  chr1_62171143     AOna    C    T        0      0        2 
   1  chr1_62171143     ASom    C    T        0      0        2 
   1  chr1_62171143     HCab    C    T        0      0        2 
   1  chr1_62171143     HPrz    C    T        0      0        2 
   1  chr1_62171143     ZBoe    C    T        0      0        2 
   1  chr1_62171143     ZGre    C    T        0      0        2 
   1  chr1_62171143     ZHar    C    T        0      0        2 
   1  chr1_62171143   Sample    C    T        0      0        2 
   1  chr1_62180371     AAsi    T    C        0      0        2 
   1  chr1_62180371     AKia    T    C        0      0        2 
   1  chr1_62180371     AOna    T    C        0      0        2 
   1  chr1_62180371     ASom    T    C        0      0        2 
   1  chr1_62180371     HCab    T    C        1      2        2 
   1  chr1_62180371     HPrz    T    C        1      2        2 
   1  chr1_62180371     ZBoe    T    C        0      0        2 
   1  chr1_62180371     ZGre    T    C        0      0        2 
   1  chr1_62180371     ZHar    T    C        0      0        2 
   1  chr1_62180371   Sample    T    C        0      0        2 
   1  chr1_62181520     AAsi    C    T        0      0        2 
   1  chr1_62181520     AKia    C    T        0      0        2 
   1  chr1_62181520     AOna    C    T        0      0        2 
   1  chr1_62181520     ASom    C    T        0      0        2 
   1  chr1_62181520     HCab    C    T        0      0        2 
   1  chr1_62181520     HPrz    C    T      0.5      1        2 
   1  chr1_62181520     ZBoe    C    T        0      0        2 
   1  chr1_62181520     ZGre    C    T        0      0        2 
   1  chr1_62181520     ZHar    C    T        0      0        2 
   1  chr1_62181520   Sample    C    T        0      0        2 
   1  chr1_62212796     AAsi    T    G      0.5      1        2 
   1  chr1_62212796     AKia    T    G        0      0        2 
   1  chr1_62212796     AOna    T    G        0      0        2 
   1  chr1_62212796     ASom    T    G        1      2        2 
   1  chr1_62212796     HCab    T    G        0      0        2 
   1  chr1_62212796     HPrz    T    G        0      0        2 
   1  chr1_62212796     ZBoe    T    G        0      0        2 
   1  chr1_62212796     ZGre    T    G        0      0        2 
   1  chr1_62212796     ZHar    T    G        0      0        2 
   1  chr1_62212796   Sample    T    G        0      0        2 
   1  chr1_62214586     AAsi    A    G        0      0        2 
   1  chr1_62214586     AKia    A    G        0      0        2 
   1  chr1_62214586     AOna    A    G        0      0        2 
   1  chr1_62214586     ASom    A    G        0      0        2 
   1  chr1_62214586     HCab    A    G        0      0        2 
   1  chr1_62214586     HPrz    A    G        0      0        2 
   1  chr1_62214586     ZBoe    A    G        1      2        2 
   1  chr1_62214586     ZGre    A    G        0      0        2 
   1  chr1_62214586     ZHar    A    G        1      2        2 
   1  chr1_62214586   Sample    A    G        0      0        2 
   1  chr1_62235446     AAsi    A    G        0      0        2 
   1  chr1_62235446     AKia    A    G        0      0        2 
   1  chr1_62235446     AOna    A    G        0      0        2 
   1  chr1_62235446     ASom    A    G        0      0        2 
   1  chr1_62235446     HCab    A    G        0      0        2 
   1  chr1_62235446     HPrz    A    G        0      0        2 
   1  chr1_62235446     ZBoe    A    G        0      0        2 
   1  chr1_62235446     ZGre    A    G        0      0        2 
   1  chr1_62235446     ZHar    A    G      0.5      1        2 
   1  chr1_62235446   Sample    A    G        0      0        2 
   1  chr1_62239160     AAsi    C    A        0      0        2 
   1  chr1_62239160     AKia    C    A        0      0        2 
   1  chr1_62239160     AOna    C    A        1      2        2 
   1  chr1_62239160     ASom    C    A        0      0        2 
   1  chr1_62239160     HCab    C    A        0      0        2 
   1  chr1_62239160     HPrz    C    A        0      0        2 
   1  chr1_62239160     ZBoe    C    A        0      0        2 
   1  chr1_62239160     ZGre    C    A        0      0        2 
   1  chr1_62239160     ZHar    C    A        0      0        2 
   1  chr1_62239160   Sample    C    A        0      0        2 
   1  chr1_62264129     AAsi    T    C        0      0        2 
   1  chr1_62264129     AKia    T    C        0      0        2 
   1  chr1_62264129     AOna    T    C        0      0        2 
   1  chr1_62264129     ASom    T    C        1      2        2 
   1  chr1_62264129     HCab    T    C        0      0        2 
   1  chr1_62264129     HPrz    T    C        0      0        2 
   1  chr1_62264129     ZBoe    T    C        0      0        2 
   1  chr1_62264129     ZGre    T    C        0      0        2 
   1  chr1_62264129     ZHar    T    C        0      0        2 
   1  chr1_62264129   Sample    T    C        0      0        2 
   1  chr1_62267030     AAsi    A    C        0      0        2 
   1  chr1_62267030     AKia    A    C        0      0        2 
   1  chr1_62267030     AOna    A    C        0      0        2 
   1  chr1_62267030     ASom    A    C        0      0        2 
   1  chr1_62267030     HCab    A    C        0      0        2 
   1  chr1_62267030     HPrz    A    C        0      0        2 
   1  chr1_62267030     ZBoe    A    C        1      2        2 
   1  chr1_62267030     ZGre    A    C        1      2        2 
   1  chr1_62267030     ZHar    A    C        1      2        2 
   1  chr1_62267030   Sample    A    C        0      0        2 
   1  chr1_62281105     AAsi    A    G        0      0        2 
   1  chr1_62281105     AKia    A    G        1      2        2 
   1  chr1_62281105     AOna    A    G        0      0        2 
   1  chr1_62281105     ASom    A    G        0      0        2 
   1  chr1_62281105     HCab    A    G        0      0        2 
   1  chr1_62281105     HPrz    A    G        0      0        2 
   1  chr1_62281105     ZBoe    A    G        0      0        2 
   1  chr1_62281105     ZGre    A    G        0      0        2 
   1  chr1_62281105     ZHar    A    G        0      0        2 
   1  chr1_62281105   Sample    A    G        0      0        2 
   1  chr1_62287697     AAsi    G    A        0      0        2 
   1  chr1_62287697     AKia    G    A        0      0        2 
   1  chr1_62287697     AOna    G    A        0      0        2 
   1  chr1_62287697     ASom    G    A        0      0        2 
   1  chr1_62287697     HCab    G    A        0      0        2 
   1  chr1_62287697     HPrz    G    A        0      0        2 
   1  chr1_62287697     ZBoe    G    A        0      0        2 
   1  chr1_62287697     ZGre    G    A      0.5      1        2 
   1  chr1_62287697     ZHar    G    A        0      0        2 
   1  chr1_62287697   Sample    G    A        0      0        2 
   1  chr1_62289470     AAsi    T    C        0      0        2 
   1  chr1_62289470     AKia    T    C        0      0        2 
   1  chr1_62289470     AOna    T    C        0      0        2 
   1  chr1_62289470     ASom    T    C      0.5      1        2 
   1  chr1_62289470     HCab    T    C        0      0        2 
   1  chr1_62289470     HPrz    T    C        0      0        2 
   1  chr1_62289470     ZBoe    T    C        0      0        2 
   1  chr1_62289470     ZGre    T    C        0      0        2 
   1  chr1_62289470     ZHar    T    C        0      0        2 
   1  chr1_62289470   Sample    T    C        0      0        2 
   1  chr1_62302397     AAsi    C    T        0      0        2 
   1  chr1_62302397     AKia    C    T        0      0        2 
   1  chr1_62302397     AOna    C    T        0      0        2 
   1  chr1_62302397     ASom    C    T        0      0        2 
   1  chr1_62302397     HCab    C    T        0      0        2 
   1  chr1_62302397     HPrz    C    T        0      0        2 
   1  chr1_62302397     ZBoe    C    T        1      2        2 
   1  chr1_62302397     ZGre    C    T        1      2        2 
   1  chr1_62302397     ZHar    C    T        1      2        2 
   1  chr1_62302397   Sample    C    T        0      0        2 
   1  chr1_62309125     AAsi    A    G        0      0        2 
   1  chr1_62309125     AKia    A    G        0      0        2 
   1  chr1_62309125     AOna    A    G        0      0        2 
   1  chr1_62309125     ASom    A    G        0      0        2 
   1  chr1_62309125     HCab    A    G        0      0        2 
   1  chr1_62309125     HPrz    A    G        0      0        2 
   1  chr1_62309125     ZBoe    A    G      0.5      1        2 
   1  chr1_62309125     ZGre    A    G        0      0        2 
   1  chr1_62309125     ZHar    A    G        0      0        2 
   1  chr1_62309125   Sample    A    G        0      0        2 
   1  chr1_62309800     AAsi    A    C        0      0        2 
   1  chr1_62309800     AKia    A    C        0      0        2 
   1  chr1_62309800     AOna    A    C        0      0        2 
   1  chr1_62309800     ASom    A    C        0      0        2 
   1  chr1_62309800     HCab    A    C        1      2        2 
   1  chr1_62309800     HPrz    A    C        1      2        2 
   1  chr1_62309800     ZBoe    A    C        0      0        2 
   1  chr1_62309800     ZGre    A    C        0      0        2 
   1  chr1_62309800     ZHar    A    C        0      0        2 
   1  chr1_62309800   Sample    A    C        0      0        2 
   1  chr1_62310988     AAsi    T    C        0      0        2 
   1  chr1_62310988     AKia    T    C        0      0        2 
   1  chr1_62310988     AOna    T    C        0      0        2 
   1  chr1_62310988     ASom    T    C      0.5      1        2 
   1  chr1_62310988     HCab    T    C        0      0        2 
   1  chr1_62310988     HPrz    T    C        0      0        2 
   1  chr1_62310988     ZBoe    T    C        0      0        2 
   1  chr1_62310988     ZGre    T    C        0      0        2 
   1  chr1_62310988     ZHar    T    C        0      0        2 
   1  chr1_62310988   Sample    T    C        0      0        2 
   1  chr1_62311409     AAsi    A    G        0      0        2 
   1  chr1_62311409     AKia    A    G        0      0        2 
   1  chr1_62311409     AOna    A    G        0      0        2 
   1  chr1_62311409     ASom    A    G        0      0        2 
   1  chr1_62311409     HCab    A    G        0      0        2 
   1  chr1_62311409     HPrz    A    G        0      0        2 
   1  chr1_62311409     ZBoe    A    G        1      2        2 
   1  chr1_62311409     ZGre    A    G        0      0        2 
   1  chr1_62311409     ZHar    A    G        0      0        2 
   1  chr1_62311409   Sample    A    G        0      0        2 
   1  chr1_62312208     AAsi    A    G        0      0        2 
   1  chr1_62312208     AKia    A    G        0      0        2 
   1  chr1_62312208     AOna    A    G        0      0        2 
   1  chr1_62312208     ASom    A    G      0.5      1        2 
   1  chr1_62312208     HCab    A    G        0      0        2 
   1  chr1_62312208     HPrz    A    G        0      0        2 
   1  chr1_62312208     ZBoe    A    G        0      0        2 
   1  chr1_62312208     ZGre    A    G        0      0        2 
   1  chr1_62312208     ZHar    A    G        0      0        2 
   1  chr1_62312208   Sample    A    G        0      0        2 
   1  chr1_62313828     AAsi    C    T        0      0        2 
   1  chr1_62313828     AKia    C    T        1      2        2 
   1  chr1_62313828     AOna    C    T        1      2        2 
   1  chr1_62313828     ASom    C    T        0      0        2 
   1  chr1_62313828     HCab    C    T        0      0        2 
   1  chr1_62313828     HPrz    C    T        0      0        2 
   1  chr1_62313828     ZBoe    C    T        0      0        2 
   1  chr1_62313828     ZGre    C    T        0      0        2 
   1  chr1_62313828     ZHar    C    T        0      0        2 
   1  chr1_62313828   Sample    C    T        0      0        2 
   1  chr1_62316072     AAsi    C    A        0      0        2 
   1  chr1_62316072     AKia    C    A        1      2        2 
   1  chr1_62316072     AOna    C    A        1      2        2 
   1  chr1_62316072     ASom    C    A        0      0        2 
   1  chr1_62316072     HCab    C    A        0      0        2 
   1  chr1_62316072     HPrz    C    A        0      0        2 
   1  chr1_62316072     ZBoe    C    A        0      0        2 
   1  chr1_62316072     ZGre    C    A        0      0        2 
   1  chr1_62316072     ZHar    C    A        0      0        2 
   1  chr1_62316072   Sample    C    A        0      0        2 
   1  chr1_62318907     AAsi    T    C        0      0        2 
   1  chr1_62318907     AKia    T    C        0      0        2 
   1  chr1_62318907     AOna    T    C        0      0        2 
   1  chr1_62318907     ASom    T    C        0      0        2 
   1  chr1_62318907     HCab    T    C        0      0        2 
   1  chr1_62318907     HPrz    T    C        0      0        2 
   1  chr1_62318907     ZBoe    T    C        0      0        2 
   1  chr1_62318907     ZGre    T    C      0.5      1        2 
   1  chr1_62318907     ZHar    T    C        0      0        2 
   1  chr1_62318907   Sample    T    C        0      0        2 
   1  chr1_62335297     AAsi    T    G        0      0        2 
   1  chr1_62335297     AKia    T    G        0      0        2 
   1  chr1_62335297     AOna    T    G        0      0        2 
   1  chr1_62335297     ASom    T    G        0      0        2 
   1  chr1_62335297     HCab    T    G        0      0        2 
   1  chr1_62335297     HPrz    T    G        0      0        2 
   1  chr1_62335297     ZBoe    T    G        0      0        2 
   1  chr1_62335297     ZGre    T    G        0      0        2 
   1  chr1_62335297     ZHar    T    G        1      2        2 
   1  chr1_62335297   Sample    T    G        0      0        2 
   1  chr1_62335366     AAsi    C    T        0      0        2 
   1  chr1_62335366     AKia    C    T        0      0        2 
   1  chr1_62335366     AOna    C    T        0      0        2 
   1  chr1_62335366     ASom    C    T        0      0        2 
   1  chr1_62335366     HCab    C    T        1      2        2 
   1  chr1_62335366     HPrz    C    T        1      2        2 
   1  chr1_62335366     ZBoe    C    T        0      0        2 
   1  chr1_62335366     ZGre    C    T        0      0        2 
   1  chr1_62335366     ZHar    C    T        0      0        2 
   1  chr1_62335366   Sample    C    T        0      0        2 
   1  chr1_62344354     AAsi    G    A        0      0        2 
   1  chr1_62344354     AKia    G    A        0      0        2 
   1  chr1_62344354     AOna    G    A        0      0        2 
   1  chr1_62344354     ASom    G    A        0      0        2 
   1  chr1_62344354     HCab    G    A        0      0        2 
   1  chr1_62344354     HPrz    G    A        0      0        2 
   1  chr1_62344354     ZBoe    G    A        0      0        2 
   1  chr1_62344354     ZGre    G    A        0      0        2 
   1  chr1_62344354     ZHar    G    A        1      2        2 
   1  chr1_62344354   Sample    G    A        0      0        2 
   1  chr1_62344470     AAsi    G    A        0      0        2 
   1  chr1_62344470     AKia    G    A        0      0        2 
   1  chr1_62344470     AOna    G    A        0      0        2 
   1  chr1_62344470     ASom    G    A        0      0        2 
   1  chr1_62344470     HCab    G    A        0      0        2 
   1  chr1_62344470     HPrz    G    A        0      0        2 
   1  chr1_62344470     ZBoe    G    A        1      2        2 
   1  chr1_62344470     ZGre    G    A        0      0        2 
   1  chr1_62344470     ZHar    G    A        0      0        2 
   1  chr1_62344470   Sample    G    A        0      0        2 
   1  chr1_62347701     AAsi    G    C        0      0        2 
   1  chr1_62347701     AKia    G    C        0      0        2 
   1  chr1_62347701     AOna    G    C        0      0        2 
   1  chr1_62347701     ASom    G    C        0      0        2 
   1  chr1_62347701     HCab    G    C        0      0        2 
   1  chr1_62347701     HPrz    G    C        0      0        2 
   1  chr1_62347701     ZBoe    G    C        1      2        2 
   1  chr1_62347701     ZGre    G    C        0      0        2 
   1  chr1_62347701     ZHar    G    C        0      0        2 
   1  chr1_62347701   Sample    G    C        0      0        2 
   1  chr1_62360492     AAsi    G    A        1      2        2 
   1  chr1_62360492     AKia    G    A        0      0        2 
   1  chr1_62360492     AOna    G    A        0      0        2 
   1  chr1_62360492     ASom    G    A        1      2        2 
   1  chr1_62360492     HCab    G    A        0      0        2 
   1  chr1_62360492     HPrz    G    A        0      0        2 
   1  chr1_62360492     ZBoe    G    A        0      0        2 
   1  chr1_62360492     ZGre    G    A        0      0        2 
   1  chr1_62360492     ZHar    G    A        0      0        2 
   1  chr1_62360492   Sample    G    A        1      2        2 
   1  chr1_62377962     AAsi    G    A        0      0        2 
   1  chr1_62377962     AKia    G    A        1      2        2 
   1  chr1_62377962     AOna    G    A        1      2        2 
   1  chr1_62377962     ASom    G    A        0      0        2 
   1  chr1_62377962     HCab    G    A        0      0        2 
   1  chr1_62377962     HPrz    G    A        0      0        2 
   1  chr1_62377962     ZBoe    G    A        0      0        2 
   1  chr1_62377962     ZGre    G    A        0      0        2 
   1  chr1_62377962     ZHar    G    A        0      0        2 
   1  chr1_62377962   Sample    G    A        0      0        2 
   1  chr1_62392827     AAsi    C    T        0      0        2 
   1  chr1_62392827     AKia    C    T        0      0        2 
   1  chr1_62392827     AOna    C    T        0      0        2 
   1  chr1_62392827     ASom    C    T        0      0        2 
   1  chr1_62392827     HCab    C    T        1      2        2 
   1  chr1_62392827     HPrz    C    T        1      2        2 
   1  chr1_62392827     ZBoe    C    T        0      0        2 
   1  chr1_62392827     ZGre    C    T        0      0        2 
   1  chr1_62392827     ZHar    C    T        0      0        2 
   1  chr1_62392827   Sample    C    T        0      0        2 
   1  chr1_62396860     AAsi    A    C        0      0        2 
   1  chr1_62396860     AKia    A    C        1      2        2 
   1  chr1_62396860     AOna    A    C        1      2        2 
   1  chr1_62396860     ASom    A    C        0      0        2 
   1  chr1_62396860     HCab    A    C        0      0        2 
   1  chr1_62396860     HPrz    A    C        0      0        2 
   1  chr1_62396860     ZBoe    A    C        0      0        2 
   1  chr1_62396860     ZGre    A    C        0      0        2 
   1  chr1_62396860     ZHar    A    C        0      0        2 
   1  chr1_62396860   Sample    A    C        0      0        2 
   1  chr1_62398076     AAsi    G    A        0      0        2 
   1  chr1_62398076     AKia    G    A        1      2        2 
   1  chr1_62398076     AOna    G    A        1      2        2 
   1  chr1_62398076     ASom    G    A        0      0        2 
   1  chr1_62398076     HCab    G    A        0      0        2 
   1  chr1_62398076     HPrz    G    A        0      0        2 
   1  chr1_62398076     ZBoe    G    A        0      0        2 
   1  chr1_62398076     ZGre    G    A        0      0        2 
   1  chr1_62398076     ZHar    G    A        0      0        2 
   1  chr1_62398076   Sample    G    A        0      0        2 
   1  chr1_62409947     AAsi    G    A        0      0        2 
   1  chr1_62409947     AKia    G    A        0      0        2 
   1  chr1_62409947     AOna    G    A        0      0        2 
   1  chr1_62409947     ASom    G    A        0      0        2 
   1  chr1_62409947     HCab    G    A        0      0        2 
   1  chr1_62409947     HPrz    G    A        0      0        2 
   1  chr1_62409947     ZBoe    G    A        1      2        2 
   1  chr1_62409947     ZGre    G    A        0      0        2 
   1  chr1_62409947     ZHar    G    A        0      0        2 
   1  chr1_62409947   Sample    G    A        0      0        2 
   1  chr1_62410793     AAsi    A    C        1      2        2 
   1  chr1_62410793     AKia    A    C        1      2        2 
   1  chr1_62410793     AOna    A    C        1      2        2 
   1  chr1_62410793     ASom    A    C        0      0        2 
   1  chr1_62410793     HCab    A    C        0      0        2 
   1  chr1_62410793     HPrz    A    C        0      0        2 
   1  chr1_62410793     ZBoe    A    C        0      0        2 
   1  chr1_62410793     ZGre    A    C        0      0        2 
   1  chr1_62410793     ZHar    A    C        0      0        2 
   1  chr1_62410793   Sample    A    C        1      2        2 
   1  chr1_62414963     AAsi    A    G        0      0        2 
   1  chr1_62414963     AKia    A    G        0      0        2 
   1  chr1_62414963     AOna    A    G        0      0        2 
   1  chr1_62414963     ASom    A    G        0      0        2 
   1  chr1_62414963     HCab    A    G        0      0        2 
   1  chr1_62414963     HPrz    A    G        0      0        2 
   1  chr1_62414963     ZBoe    A    G        0      0        2 
   1  chr1_62414963     ZGre    A    G        1      2        2 
   1  chr1_62414963     ZHar    A    G        1      2        2 
   1  chr1_62414963   Sample    A    G        0      0        2 
   1  chr1_62431662     AAsi    G    A        0      0        2 
   1  chr1_62431662     AKia    G    A        0      0        2 
   1  chr1_62431662     AOna    G    A        0      0        2 
   1  chr1_62431662     ASom    G    A        0      0        2 
   1  chr1_62431662     HCab    G    A        0      0        2 
   1  chr1_62431662     HPrz    G    A        0      0        2 
   1  chr1_62431662     ZBoe    G    A        0      0        2 
   1  chr1_62431662     ZGre    G    A        1      2        2 
   1  chr1_62431662     ZHar    G    A        0      0        2 
   1  chr1_62431662   Sample    G    A        0      0        2 
   1  chr1_62438301     AAsi    C    A        0      0        2 
   1  chr1_62438301     AKia    C    A        0      0        2 
   1  chr1_62438301     AOna    C    A        0      0        2 
   1  chr1_62438301     ASom    C    A        0      0        2 
   1  chr1_62438301     HCab    C    A        1      2        2 
   1  chr1_62438301     HPrz    C    A        1      2        2 
   1  chr1_62438301     ZBoe    C    A        0      0        2 
   1  chr1_62438301     ZGre    C    A        0      0        2 
   1  chr1_62438301     ZHar    C    A        0      0        2 
   1  chr1_62438301   Sample    C    A        0      0        2 
   1  chr1_62449398     AAsi    G    C        0      0        2 
   1  chr1_62449398     AKia    G    C        0      0        2 
   1  chr1_62449398     AOna    G    C        0      0        2 
   1  chr1_62449398     ASom    G    C        0      0        2 
   1  chr1_62449398     HCab    G    C        1      2        2 
   1  chr1_62449398     HPrz    G    C        1      2        2 
   1  chr1_62449398     ZBoe    G    C        0      0        2 
   1  chr1_62449398     ZGre    G    C        0      0        2 
   1  chr1_62449398     ZHar    G    C        0      0        2 
   1  chr1_62449398   Sample    G    C        0      0        2 
   1  chr1_62453830     AAsi    G    A        0      0        2 
   1  chr1_62453830     AKia    G    A        1      2        2 
   1  chr1_62453830     AOna    G    A        0      0        2 
   1  chr1_62453830     ASom    G    A        0      0        2 
   1  chr1_62453830     HCab    G    A        0      0        2 
   1  chr1_62453830     HPrz    G    A        0      0        2 
   1  chr1_62453830     ZBoe    G    A        0      0        2 
   1  chr1_62453830     ZGre    G    A        0      0        2 
   1  chr1_62453830     ZHar    G    A        0      0        2 
   1  chr1_62453830   Sample    G    A        0      0        2 
   1  chr1_62463211     AAsi    G    T        0      0        2 
   1  chr1_62463211     AKia    G    T        0      0        2 
   1  chr1_62463211     AOna    G    T        0      0        2 
   1  chr1_62463211     ASom    G    T        0      0        2 
   1  chr1_62463211     HCab    G    T        0      0        2 
   1  chr1_62463211     HPrz    G    T        0      0        2 
   1  chr1_62463211     ZBoe    G    T        1      2        2 
   1  chr1_62463211     ZGre    G    T        0      0        2 
   1  chr1_62463211     ZHar    G    T        1      2        2 
   1  chr1_62463211   Sample    G    T        0      0        2 
   1  chr1_62470681     AAsi    G    T        0      0        2 
   1  chr1_62470681     AKia    G    T        0      0        2 
   1  chr1_62470681     AOna    G    T        0      0        2 
   1  chr1_62470681     ASom    G    T        0      0        2 
   1  chr1_62470681     HCab    G    T        0      0        2 
   1  chr1_62470681     HPrz    G    T        0      0        2 
   1  chr1_62470681     ZBoe    G    T        0      0        2 
   1  chr1_62470681     ZGre    G    T      0.5      1        2 
   1  chr1_62470681     ZHar    G    T        0      0        2 
   1  chr1_62470681   Sample    G    T        0      0        2 
   1  chr1_62472999     AAsi    G    A        0      0        2 
   1  chr1_62472999     AKia    G    A        1      2        2 
   1  chr1_62472999     AOna    G    A        0      0        2 
   1  chr1_62472999     ASom    G    A        0      0        2 
   1  chr1_62472999     HCab    G    A        0      0        2 
   1  chr1_62472999     HPrz    G    A        0      0        2 
   1  chr1_62472999     ZBoe    G    A        0      0        2 
   1  chr1_62472999     ZGre    G    A        0      0        2 
   1  chr1_62472999     ZHar    G    A        0      0        2 
   1  chr1_62472999   Sample    G    A        0      0        2 
   1  chr1_62484572     AAsi    G    A        0      0        2 
   1  chr1_62484572     AKia    G    A        0      0        2 
   1  chr1_62484572     AOna    G    A        0      0        2 
   1  chr1_62484572     ASom    G    A        0      0        2 
   1  chr1_62484572     HCab    G    A      0.5      1        2 
   1  chr1_62484572     HPrz    G    A        0      0        2 
   1  chr1_62484572     ZBoe    G    A        0      0        2 
   1  chr1_62484572     ZGre    G    A        0      0        2 
   1  chr1_62484572     ZHar    G    A        0      0        2 
   1  chr1_62484572   Sample    G    A        0      0        2 
   1  chr1_62487475     AAsi    G    A        0      0        2 
   1  chr1_62487475     AKia    G    A        0      0        2 
   1  chr1_62487475     AOna    G    A        0      0        2 
   1  chr1_62487475     ASom    G    A        0      0        2 
   1  chr1_62487475     HCab    G    A        1      2        2 
   1  chr1_62487475     HPrz    G    A        1      2        2 
   1  chr1_62487475     ZBoe    G    A        0      0        2 
   1  chr1_62487475     ZGre    G    A        0      0        2 
   1  chr1_62487475     ZHar    G    A        0      0        2 
   1  chr1_62487475   Sample    G    A        0      0        2 
   1  chr1_62488356     AAsi    T    C        0      0        2 
   1  chr1_62488356     AKia    T    C        0      0        2 
   1  chr1_62488356     AOna    T    C        0      0        2 
   1  chr1_62488356     ASom    T    C        0      0        2 
   1  chr1_62488356     HCab    T    C        0      0        2 
   1  chr1_62488356     HPrz    T    C      0.5      1        2 
   1  chr1_62488356     ZBoe    T    C        0      0        2 
   1  chr1_62488356     ZGre    T    C        0      0        2 
   1  chr1_62488356     ZHar    T    C        0      0        2 
   1  chr1_62488356   Sample    T    C        0      0        2 
   1  chr1_62499466     AAsi    T    G        0      0        2 
   1  chr1_62499466     AKia    T    G        0      0        2 
   1  chr1_62499466     AOna    T    G        0      0        2 
   1  chr1_62499466     ASom    T    G        0      0        2 
   1  chr1_62499466     HCab    T    G        0      0        2 
   1  chr1_62499466     HPrz    T    G      0.5      1        2 
   1  chr1_62499466     ZBoe    T    G        0      0        2 
   1  chr1_62499466     ZGre    T    G        0      0        2 
   1  chr1_62499466     ZHar    T    G        0      0        2 
   1  chr1_62499466   Sample    T    G        0      0        2 
   1  chr1_62508126     AAsi    T    G        0      0        2 
   1  chr1_62508126     AKia    T    G        0      0        2 
   1  chr1_62508126     AOna    T    G        0      0        2 
   1  chr1_62508126     ASom    T    G        0      0        2 
   1  chr1_62508126     HCab    T    G        0      0        2 
   1  chr1_62508126     HPrz    T    G        0      0        2 
   1  chr1_62508126     ZBoe    T    G        0      0        2 
   1  chr1_62508126     ZGre    T    G        1      2        2 
   1  chr1_62508126     ZHar    T    G        0      0        2 
   1  chr1_62508126   Sample    T    G        0      0        2 
   1  chr1_62524919     AAsi    A    G        0      0        2 
   1  chr1_62524919     AKia    A    G        0      0        2 
   1  chr1_62524919     AOna    A    G        0      0        2 
   1  chr1_62524919     ASom    A    G        0      0        2 
   1  chr1_62524919     HCab    A    G        0      0        2 
   1  chr1_62524919     HPrz    A    G        0      0        2 
   1  chr1_62524919     ZBoe    A    G        0      0        2 
   1  chr1_62524919     ZGre    A    G        0      0        2 
   1  chr1_62524919     ZHar    A    G        1      2        2 
   1  chr1_62524919   Sample    A    G        0      0        2 
   1  chr1_62530724     AAsi    A    G        0      0        2 
   1  chr1_62530724     AKia    A    G        0      0        2 
   1  chr1_62530724     AOna    A    G        0      0        2 
   1  chr1_62530724     ASom    A    G        0      0        2 
   1  chr1_62530724     HCab    A    G        0      0        2 
   1  chr1_62530724     HPrz    A    G        0      0        2 
   1  chr1_62530724     ZBoe    A    G        0      0        2 
   1  chr1_62530724     ZGre    A    G        0      0        2 
   1  chr1_62530724     ZHar    A    G        1      2        2 
   1  chr1_62530724   Sample    A    G        0      0        2 
   1  chr1_62532747     AAsi    T    C        0      0        2 
   1  chr1_62532747     AKia    T    C        0      0        2 
   1  chr1_62532747     AOna    T    C        1      2        2 
   1  chr1_62532747     ASom    T    C        0      0        2 
   1  chr1_62532747     HCab    T    C        0      0        2 
   1  chr1_62532747     HPrz    T    C        0      0        2 
   1  chr1_62532747     ZBoe    T    C        0      0        2 
   1  chr1_62532747     ZGre    T    C        0      0        2 
   1  chr1_62532747     ZHar    T    C        0      0        2 
   1  chr1_62532747   Sample    T    C        0      0        2 
   1  chr1_62543223     AAsi    C    G        0      0        2 
   1  chr1_62543223     AKia    C    G        1      2        2 
   1  chr1_62543223     AOna    C    G        0      0        2 
   1  chr1_62543223     ASom    C    G        0      0        2 
   1  chr1_62543223     HCab    C    G        0      0        2 
   1  chr1_62543223     HPrz    C    G        0      0        2 
   1  chr1_62543223     ZBoe    C    G        0      0        2 
   1  chr1_62543223     ZGre    C    G        0      0        2 
   1  chr1_62543223     ZHar    C    G        0      0        2 
   1  chr1_62543223   Sample    C    G        0      0        2 
   1  chr1_62544832     AAsi    C    T        0      0        2 
   1  chr1_62544832     AKia    C    T        0      0        2 
   1  chr1_62544832     AOna    C    T        0      0        2 
   1  chr1_62544832     ASom    C    T        0      0        2 
   1  chr1_62544832     HCab    C    T        1      2        2 
   1  chr1_62544832     HPrz    C    T        1      2        2 
   1  chr1_62544832     ZBoe    C    T        0      0        2 
   1  chr1_62544832     ZGre    C    T        0      0        2 
   1  chr1_62544832     ZHar    C    T        0      0        2 
   1  chr1_62544832   Sample    C    T        0      0        2 
   1  chr1_62547324     AAsi    C    A        0      0        2 
   1  chr1_62547324     AKia    C    A        1      2        2 
   1  chr1_62547324     AOna    C    A        0      0        2 
   1  chr1_62547324     ASom    C    A        0      0        2 
   1  chr1_62547324     HCab    C    A        0      0        2 
   1  chr1_62547324     HPrz    C    A        0      0        2 
   1  chr1_62547324     ZBoe    C    A        0      0        2 
   1  chr1_62547324     ZGre    C    A        0      0        2 
   1  chr1_62547324     ZHar    C    A        0      0        2 
   1  chr1_62547324   Sample    C    A        0      0        2 
   1  chr1_62551914     AAsi    G    C        0      0        2 
   1  chr1_62551914     AKia    G    C        0      0        2 
   1  chr1_62551914     AOna    G    C        0      0        2 
   1  chr1_62551914     ASom    G    C        0      0        2 
   1  chr1_62551914     HCab    G    C        1      2        2 
   1  chr1_62551914     HPrz    G    C        1      2        2 
   1  chr1_62551914     ZBoe    G    C        0      0        2 
   1  chr1_62551914     ZGre    G    C        0      0        2 
   1  chr1_62551914     ZHar    G    C        0      0        2 
   1  chr1_62551914   Sample    G    C        0      0        2 
   1  chr1_62556617     AAsi    T    C        0      0        2 
   1  chr1_62556617     AKia    T    C        0      0        2 
   1  chr1_62556617     AOna    T    C      0.5      1        2 
   1  chr1_62556617     ASom    T    C        0      0        2 
   1  chr1_62556617     HCab    T    C        0      0        2 
   1  chr1_62556617     HPrz    T    C        0      0        2 
   1  chr1_62556617     ZBoe    T    C        0      0        2 
   1  chr1_62556617     ZGre    T    C        0      0        2 
   1  chr1_62556617     ZHar    T    C        0      0        2 
   1  chr1_62556617   Sample    T    C        0      0        2 
   1  chr1_62559473     AAsi    A    G        0      0        2 
   1  chr1_62559473     AKia    A    G        0      0        2 
   1  chr1_62559473     AOna    A    G        1      2        2 
   1  chr1_62559473     ASom    A    G        0      0        2 
   1  chr1_62559473     HCab    A    G        0      0        2 
   1  chr1_62559473     HPrz    A    G        0      0        2 
   1  chr1_62559473     ZBoe    A    G        0      0        2 
   1  chr1_62559473     ZGre    A    G        0      0        2 
   1  chr1_62559473     ZHar    A    G        0      0        2 
   1  chr1_62559473   Sample    A    G        0      0        2 
   1  chr1_62560506     AAsi    C    T        0      0        2 
   1  chr1_62560506     AKia    C    T        0      0        2 
   1  chr1_62560506     AOna    C    T        0      0        2 
   1  chr1_62560506     ASom    C    T        0      0        2 
   1  chr1_62560506     HCab    C    T        0      0        2 
   1  chr1_62560506     HPrz    C    T      0.5      1        2 
   1  chr1_62560506     ZBoe    C    T        0      0        2 
   1  chr1_62560506     ZGre    C    T        0      0        2 
   1  chr1_62560506     ZHar    C    T        0      0        2 
   1  chr1_62560506   Sample    C    T        0      0        2 
   1  chr1_62563447     AAsi    T    C        0      0        2 
   1  chr1_62563447     AKia    T    C        0      0        2 
   1  chr1_62563447     AOna    T    C        0      0        2 
   1  chr1_62563447     ASom    T    C        0      0        2 
   1  chr1_62563447     HCab    T    C        1      2        2 
   1  chr1_62563447     HPrz    T    C        1      2        2 
   1  chr1_62563447     ZBoe    T    C        0      0        2 
   1  chr1_62563447     ZGre    T    C        0      0        2 
   1  chr1_62563447     ZHar    T    C        0      0        2 
   1  chr1_62563447   Sample    T    C        0      0        2 
   1  chr1_62565276     AAsi    T    C        0      0        2 
   1  chr1_62565276     AKia    T    C        0      0        2 
   1  chr1_62565276     AOna    T    C        0      0        2 
   1  chr1_62565276     ASom    T    C        0      0        2 
   1  chr1_62565276     HCab    T    C        0      0        2 
   1  chr1_62565276     HPrz    T    C      0.5      1        2 
   1  chr1_62565276     ZBoe    T    C        0      0        2 
   1  chr1_62565276     ZGre    T    C        0      0        2 
   1  chr1_62565276     ZHar    T    C        0      0        2 
   1  chr1_62565276   Sample    T    C        0      0        2 
   1  chr1_62567046     AAsi    A    G        0      0        2 
   1  chr1_62567046     AKia    A    G        0      0        2 
   1  chr1_62567046     AOna    A    G        0      0        2 
   1  chr1_62567046     ASom    A    G        0      0        2 
   1  chr1_62567046     HCab    A    G        0      0        2 
   1  chr1_62567046     HPrz    A    G        0      0        2 
   1  chr1_62567046     ZBoe    A    G        0      0        2 
   1  chr1_62567046     ZGre    A    G        1      2        2 
   1  chr1_62567046     ZHar    A    G        0      0        2 
   1  chr1_62567046   Sample    A    G        0      0        2 
   1  chr1_62576248     AAsi    C    T        1      2        2 
   1  chr1_62576248     AKia    C    T        0      0        2 
   1  chr1_62576248     AOna    C    T        0      0        2 
   1  chr1_62576248     ASom    C    T        1      2        2 
   1  chr1_62576248     HCab    C    T        0      0        2 
   1  chr1_62576248     HPrz    C    T        0      0        2 
   1  chr1_62576248     ZBoe    C    T        0      0        2 
   1  chr1_62576248     ZGre    C    T        0      0        2 
   1  chr1_62576248     ZHar    C    T        0      0        2 
   1  chr1_62576248   Sample    C    T        1      2        2 
   1  chr1_62583744     AAsi    T    C        0      0        2 
   1  chr1_62583744     AKia    T    C        0      0        2 
   1  chr1_62583744     AOna    T    C        0      0        2 
   1  chr1_62583744     ASom    T    C      0.5      1        2 
   1  chr1_62583744     HCab    T    C        0      0        2 
   1  chr1_62583744     HPrz    T    C        0      0        2 
   1  chr1_62583744     ZBoe    T    C        0      0        2 
   1  chr1_62583744     ZGre    T    C        0      0        2 
   1  chr1_62583744     ZHar    T    C        0      0        2 
   1  chr1_62583744   Sample    T    C        0      0        2 
   1  chr1_62584650     AAsi    C    G        0      0        2 
   1  chr1_62584650     AKia    C    G        0      0        2 
   1  chr1_62584650     AOna    C    G        0      0        2 
   1  chr1_62584650     ASom    C    G        0      0        2 
   1  chr1_62584650     HCab    C    G        0      0        2 
   1  chr1_62584650     HPrz    C    G        0      0        2 
   1  chr1_62584650     ZBoe    C    G        1      2        2 
   1  chr1_62584650     ZGre    C    G        0      0        2 
   1  chr1_62584650     ZHar    C    G        1      2        2 
   1  chr1_62584650   Sample    C    G        0      0        2 
   1  chr1_62585137     AAsi    G    A        0      0        2 
   1  chr1_62585137     AKia    G    A        0      0        2 
   1  chr1_62585137     AOna    G    A        0      0        2 
   1  chr1_62585137     ASom    G    A        0      0        2 
   1  chr1_62585137     HCab    G    A        1      2        2 
   1  chr1_62585137     HPrz    G    A        1      2        2 
   1  chr1_62585137     ZBoe    G    A        0      0        2 
   1  chr1_62585137     ZGre    G    A        0      0        2 
   1  chr1_62585137     ZHar    G    A        0      0        2 
   1  chr1_62585137   Sample    G    A        0      0        2 
   1  chr1_62586528     AAsi    T    A        0      0        2 
   1  chr1_62586528     AKia    T    A        0      0        2 
   1  chr1_62586528     AOna    T    A        0      0        2 
   1  chr1_62586528     ASom    T    A        0      0        2 
   1  chr1_62586528     HCab    T    A        1      2        2 
   1  chr1_62586528     HPrz    T    A        1      2        2 
   1  chr1_62586528     ZBoe    T    A        0      0        2 
   1  chr1_62586528     ZGre    T    A        0      0        2 
   1  chr1_62586528     ZHar    T    A        0      0        2 
   1  chr1_62586528   Sample    T    A        0      0        2 
   1  chr1_62598330     AAsi    T    G        0      0        2 
   1  chr1_62598330     AKia    T    G        0      0        2 
   1  chr1_62598330     AOna    T    G        0      0        2 
   1  chr1_62598330     ASom    T    G        0      0        2 
   1  chr1_62598330     HCab    T    G      0.5      1        2 
   1  chr1_62598330     HPrz    T    G      0.5      1        2 
   1  chr1_62598330     ZBoe    T    G        0      0        2 
   1  chr1_62598330     ZGre    T    G        0      0        2 
   1  chr1_62598330     ZHar    T    G        0      0        2 
   1  chr1_62598330   Sample    T    G        0      0        2 
   1  chr1_62603601     AAsi    G    C        0      0        2 
   1  chr1_62603601     AKia    G    C        0      0        2 
   1  chr1_62603601     AOna    G    C        0      0        2 
   1  chr1_62603601     ASom    G    C        0      0        2 
   1  chr1_62603601     HCab    G    C        1      2        2 
   1  chr1_62603601     HPrz    G    C        1      2        2 
   1  chr1_62603601     ZBoe    G    C        0      0        2 
   1  chr1_62603601     ZGre    G    C        0      0        2 
   1  chr1_62603601     ZHar    G    C        0      0        2 
   1  chr1_62603601   Sample    G    C        0      0        2 
   1  chr1_62615014     AAsi    C    T        0      0        2 
   1  chr1_62615014     AKia    C    T        0      0        2 
   1  chr1_62615014     AOna    C    T        0      0        2 
   1  chr1_62615014     ASom    C    T        0      0        2 
   1  chr1_62615014     HCab    C    T        0      0        2 
   1  chr1_62615014     HPrz    C    T        0      0        2 
   1  chr1_62615014     ZBoe    C    T      0.5      1        2 
   1  chr1_62615014     ZGre    C    T        0      0        2 
   1  chr1_62615014     ZHar    C    T        0      0        2 
   1  chr1_62615014   Sample    C    T        0      0        2 
   1  chr1_62624904     AAsi    C    T        0      0        2 
   1  chr1_62624904     AKia    C    T        1      2        2 
   1  chr1_62624904     AOna    C    T        0      0        2 
   1  chr1_62624904     ASom    C    T        0      0        2 
   1  chr1_62624904     HCab    C    T        0      0        2 
   1  chr1_62624904     HPrz    C    T        0      0        2 
   1  chr1_62624904     ZBoe    C    T        0      0        2 
   1  chr1_62624904     ZGre    C    T        0      0        2 
   1  chr1_62624904     ZHar    C    T        0      0        2 
   1  chr1_62624904   Sample    C    T        0      0        2 
   1  chr1_62639938     AAsi    G    T        0      0        2 
   1  chr1_62639938     AKia    G    T        0      0        2 
   1  chr1_62639938     AOna    G    T        0      0        2 
   1  chr1_62639938     ASom    G    T        0      0        2 
   1  chr1_62639938     HCab    G    T        0      0        2 
   1  chr1_62639938     HPrz    G    T        0      0        2 
   1  chr1_62639938     ZBoe    G    T      0.5      1        2 
   1  chr1_62639938     ZGre    G    T        0      0        2 
   1  chr1_62639938     ZHar    G    T        0      0        2 
   1  chr1_62639938   Sample    G    T        0      0        2 
   1  chr1_62640942     AAsi    C    T        0      0        2 
   1  chr1_62640942     AKia    C    T        0      0        2 
   1  chr1_62640942     AOna    C    T        0      0        2 
   1  chr1_62640942     ASom    C    T        1      2        2 
   1  chr1_62640942     HCab    C    T        0      0        2 
   1  chr1_62640942     HPrz    C    T        0      0        2 
   1  chr1_62640942     ZBoe    C    T        0      0        2 
   1  chr1_62640942     ZGre    C    T        0      0        2 
   1  chr1_62640942     ZHar    C    T        0      0        2 
   1  chr1_62640942   Sample    C    T        0      0        2 
   1  chr1_62641353     AAsi    C    T        0      0        2 
   1  chr1_62641353     AKia    C    T        0      0        2 
   1  chr1_62641353     AOna    C    T        0      0        2 
   1  chr1_62641353     ASom    C    T        0      0        2 
   1  chr1_62641353     HCab    C    T        0      0        2 
   1  chr1_62641353     HPrz    C    T        0      0        2 
   1  chr1_62641353     ZBoe    C    T        0      0        2 
   1  chr1_62641353     ZGre    C    T        0      0        2 
   1  chr1_62641353     ZHar    C    T        1      2        2 
   1  chr1_62641353   Sample    C    T        0      0        2 
   1  chr1_62649205     AAsi    G    A        0      0        2 
   1  chr1_62649205     AKia    G    A        0      0        2 
   1  chr1_62649205     AOna    G    A        0      0        2 
   1  chr1_62649205     ASom    G    A        0      0        2 
   1  chr1_62649205     HCab    G    A        0      0        2 
   1  chr1_62649205     HPrz    G    A        0      0        2 
   1  chr1_62649205     ZBoe    G    A        0      0        2 
   1  chr1_62649205     ZGre    G    A        0      0        2 
   1  chr1_62649205     ZHar    G    A        1      2        2 
   1  chr1_62649205   Sample    G    A        0      0        2 
   1  chr1_62654230     AAsi    C    T        0      0        2 
   1  chr1_62654230     AKia    C    T        0      0        2 
   1  chr1_62654230     AOna    C    T        1      2        2 
   1  chr1_62654230     ASom    C    T        0      0        2 
   1  chr1_62654230     HCab    C    T        0      0        2 
   1  chr1_62654230     HPrz    C    T        0      0        2 
   1  chr1_62654230     ZBoe    C    T        0      0        2 
   1  chr1_62654230     ZGre    C    T        0      0        2 
   1  chr1_62654230     ZHar    C    T        0      0        2 
   1  chr1_62654230   Sample    C    T        0      0        2 
   1  chr1_62664041     AAsi    A    G        0      0        2 
   1  chr1_62664041     AKia    A    G        0      0        2 
   1  chr1_62664041     AOna    A    G        0      0        2 
   1  chr1_62664041     ASom    A    G        0      0        2 
   1  chr1_62664041     HCab    A    G        0      0        2 
   1  chr1_62664041     HPrz    A    G      0.5      1        2 
   1  chr1_62664041     ZBoe    A    G        0      0        2 
   1  chr1_62664041     ZGre    A    G        0      0        2 
   1  chr1_62664041     ZHar    A    G        0      0        2 
   1  chr1_62664041   Sample    A    G        0      0        2 
   1  chr1_62672477     AAsi    C    T        0      0        2 
   1  chr1_62672477     AKia    C    T        0      0        2 
   1  chr1_62672477     AOna    C    T        0      0        2 
   1  chr1_62672477     ASom    C    T        0      0        2 
   1  chr1_62672477     HCab    C    T        0      0        2 
   1  chr1_62672477     HPrz    C    T        0      0        2 
   1  chr1_62672477     ZBoe    C    T        1      2        2 
   1  chr1_62672477     ZGre    C    T        0      0        2 
   1  chr1_62672477     ZHar    C    T        0      0        2 
   1  chr1_62672477   Sample    C    T        0      0        2 
   1  chr1_62683302     AAsi    G    T        0      0        2 
   1  chr1_62683302     AKia    G    T        0      0        2 
   1  chr1_62683302     AOna    G    T        0      0        2 
   1  chr1_62683302     ASom    G    T        0      0        2 
   1  chr1_62683302     HCab    G    T        1      2        2 
   1  chr1_62683302     HPrz    G    T        1      2        2 
   1  chr1_62683302     ZBoe    G    T        0      0        2 
   1  chr1_62683302     ZGre    G    T        0      0        2 
   1  chr1_62683302     ZHar    G    T        0      0        2 
   1  chr1_62683302   Sample    G    T        0      0        2 
   1  chr1_62686572     AAsi    C    G        0      0        2 
   1  chr1_62686572     AKia    C    G        0      0        2 
   1  chr1_62686572     AOna    C    G        0      0        2 
   1  chr1_62686572     ASom    C    G        0      0        2 
   1  chr1_62686572     HCab    C    G        1      2        2 
   1  chr1_62686572     HPrz    C    G        1      2        2 
   1  chr1_62686572     ZBoe    C    G        0      0        2 
   1  chr1_62686572     ZGre    C    G        0      0        2 
   1  chr1_62686572     ZHar    C    G        0      0        2 
   1  chr1_62686572   Sample    C    G        0      0        2 
   1  chr1_62687974     AAsi    T    A        0      0        2 
   1  chr1_62687974     AKia    T    A        0      0        2 
   1  chr1_62687974     AOna    T    A        0      0        2 
   1  chr1_62687974     ASom    T    A        0      0        2 
   1  chr1_62687974     HCab    T    A        0      0        2 
   1  chr1_62687974     HPrz    T    A        0      0        2 
   1  chr1_62687974     ZBoe    T    A        1      2        2 
   1  chr1_62687974     ZGre    T    A        0      0        2 
   1  chr1_62687974     ZHar    T    A        0      0        2 
   1  chr1_62687974   Sample    T    A        0      0        2 
   1  chr1_62688221     AAsi    G    A        0      0        2 
   1  chr1_62688221     AKia    G    A        0      0        2 
   1  chr1_62688221     AOna    G    A      0.5      1        2 
   1  chr1_62688221     ASom    G    A        0      0        2 
   1  chr1_62688221     HCab    G    A        0      0        2 
   1  chr1_62688221     HPrz    G    A        0      0        2 
   1  chr1_62688221     ZBoe    G    A        0      0        2 
   1  chr1_62688221     ZGre    G    A        0      0        2 
   1  chr1_62688221     ZHar    G    A        0      0        2 
   1  chr1_62688221   Sample    G    A        0      0        2 
   1  chr1_62702257     AAsi    A    G        0      0        2 
   1  chr1_62702257     AKia    A    G        0      0        2 
   1  chr1_62702257     AOna    A    G        0      0        2 
   1  chr1_62702257     ASom    A    G        0      0        2 
   1  chr1_62702257     HCab    A    G        0      0        2 
   1  chr1_62702257     HPrz    A    G        0      0        2 
   1  chr1_62702257     ZBoe    A    G        1      2        2 
   1  chr1_62702257     ZGre    A    G        0      0        2 
   1  chr1_62702257     ZHar    A    G        0      0        2 
   1  chr1_62702257   Sample    A    G        0      0        2 
   1  chr1_62710376     AAsi    T    C        0      0        2 
   1  chr1_62710376     AKia    T    C        0      0        2 
   1  chr1_62710376     AOna    T    C        0      0        2 
   1  chr1_62710376     ASom    T    C        0      0        2 
   1  chr1_62710376     HCab    T    C        0      0        2 
   1  chr1_62710376     HPrz    T    C        0      0        2 
   1  chr1_62710376     ZBoe    T    C        1      2        2 
   1  chr1_62710376     ZGre    T    C        1      2        2 
   1  chr1_62710376     ZHar    T    C        1      2        2 
   1  chr1_62710376   Sample    T    C        0      0        2 
   1  chr1_62712364     AAsi    T    C        0      0        2 
   1  chr1_62712364     AKia    T    C        0      0        2 
   1  chr1_62712364     AOna    T    C      0.5      1        2 
   1  chr1_62712364     ASom    T    C        0      0        2 
   1  chr1_62712364     HCab    T    C        0      0        2 
   1  chr1_62712364     HPrz    T    C        0      0        2 
   1  chr1_62712364     ZBoe    T    C        0      0        2 
   1  chr1_62712364     ZGre    T    C        0      0        2 
   1  chr1_62712364     ZHar    T    C        0      0        2 
   1  chr1_62712364   Sample    T    C        0      0        2 
   1  chr1_62712880     AAsi    A    G        0      0        2 
   1  chr1_62712880     AKia    A    G        1      2        2 
   1  chr1_62712880     AOna    A    G        0      0        2 
   1  chr1_62712880     ASom    A    G        0      0        2 
   1  chr1_62712880     HCab    A    G        0      0        2 
   1  chr1_62712880     HPrz    A    G        0      0        2 
   1  chr1_62712880     ZBoe    A    G        0      0        2 
   1  chr1_62712880     ZGre    A    G        0      0        2 
   1  chr1_62712880     ZHar    A    G        0      0        2 
   1  chr1_62712880   Sample    A    G        0      0        2 
   1  chr1_62713745     AAsi    T    C        0      0        2 
   1  chr1_62713745     AKia    T    C        0      0        2 
   1  chr1_62713745     AOna    T    C        0      0        2 
   1  chr1_62713745     ASom    T    C        0      0        2 
   1  chr1_62713745     HCab    T    C        0      0        2 
   1  chr1_62713745     HPrz    T    C        0      0        2 
   1  chr1_62713745     ZBoe    T    C        0      0        2 
   1  chr1_62713745     ZGre    T    C        0      0        2 
   1  chr1_62713745     ZHar    T    C      0.5      1        2 
   1  chr1_62713745   Sample    T    C        0      0        2 
   1  chr1_62714144     AAsi    A    G        0      0        2 
   1  chr1_62714144     AKia    A    G        0      0        2 
   1  chr1_62714144     AOna    A    G        0      0        2 
   1  chr1_62714144     ASom    A    G        0      0        2 
   1  chr1_62714144     HCab    A    G        0      0        2 
   1  chr1_62714144     HPrz    A    G        0      0        2 
   1  chr1_62714144     ZBoe    A    G        0      0        2 
   1  chr1_62714144     ZGre    A    G        0      0        2 
   1  chr1_62714144     ZHar    A    G      0.5      1        2 
   1  chr1_62714144   Sample    A    G        0      0        2 
   1  chr1_62716774     AAsi    C    A        0      0        2 
   1  chr1_62716774     AKia    C    A        0      0        2 
   1  chr1_62716774     AOna    C    A        0      0        2 
   1  chr1_62716774     ASom    C    A        0      0        2 
   1  chr1_62716774     HCab    C    A        0      0        2 
   1  chr1_62716774     HPrz    C    A        0      0        2 
   1  chr1_62716774     ZBoe    C    A      0.5      1        2 
   1  chr1_62716774     ZGre    C    A        0      0        2 
   1  chr1_62716774     ZHar    C    A        0      0        2 
   1  chr1_62716774   Sample    C    A        0      0        2 
   1  chr1_62724539     AAsi    T    C        0      0        2 
   1  chr1_62724539     AKia    T    C        0      0        2 
   1  chr1_62724539     AOna    T    C        0      0        2 
   1  chr1_62724539     ASom    T    C        0      0        2 
   1  chr1_62724539     HCab    T    C        0      0        2 
   1  chr1_62724539     HPrz    T    C        0      0        2 
   1  chr1_62724539     ZBoe    T    C        0      0        2 
   1  chr1_62724539     ZGre    T    C        1      2        2 
   1  chr1_62724539     ZHar    T    C        0      0        2 
   1  chr1_62724539   Sample    T    C        0      0        2 
   1  chr1_62736728     AAsi    G    A      0.5      1        2 
   1  chr1_62736728     AKia    G    A        0      0        2 
   1  chr1_62736728     AOna    G    A        0      0        2 
   1  chr1_62736728     ASom    G    A        0      0        2 
   1  chr1_62736728     HCab    G    A        0      0        2 
   1  chr1_62736728     HPrz    G    A        0      0        2 
   1  chr1_62736728     ZBoe    G    A        0      0        2 
   1  chr1_62736728     ZGre    G    A        0      0        2 
   1  chr1_62736728     ZHar    G    A        0      0        2 
   1  chr1_62736728   Sample    G    A        0      0        2 
   1  chr1_62739920     AAsi    A    C        0      0        2 
   1  chr1_62739920     AKia    A    C        0      0        2 
   1  chr1_62739920     AOna    A    C        0      0        2 
   1  chr1_62739920     ASom    A    C        0      0        2 
   1  chr1_62739920     HCab    A    C      0.5      1        2 
   1  chr1_62739920     HPrz    A    C      0.5      1        2 
   1  chr1_62739920     ZBoe    A    C        0      0        2 
   1  chr1_62739920     ZGre    A    C        0      0        2 
   1  chr1_62739920     ZHar    A    C        0      0        2 
   1  chr1_62739920   Sample    A    C        0      0        2 
   1  chr1_62744427     AAsi    T    C        0      0        2 
   1  chr1_62744427     AKia    T    C        0      0        2 
   1  chr1_62744427     AOna    T    C        0      0        2 
   1  chr1_62744427     ASom    T    C        0      0        2 
   1  chr1_62744427     HCab    T    C        0      0        2 
   1  chr1_62744427     HPrz    T    C        0      0        2 
   1  chr1_62744427     ZBoe    T    C      0.5      1        2 
   1  chr1_62744427     ZGre    T    C        0      0        2 
   1  chr1_62744427     ZHar    T    C        0      0        2 
   1  chr1_62744427   Sample    T    C        0      0        2 
   1  chr1_62756050     AAsi    T    C        0      0        2 
   1  chr1_62756050     AKia    T    C        0      0        2 
   1  chr1_62756050     AOna    T    C        0      0        2 
   1  chr1_62756050     ASom    T    C      0.5      1        2 
   1  chr1_62756050     HCab    T    C        1      2        2 
   1  chr1_62756050     HPrz    T    C        1      2        2 
   1  chr1_62756050     ZBoe    T    C        0      0        2 
   1  chr1_62756050     ZGre    T    C        0      0        2 
   1  chr1_62756050     ZHar    T    C        0      0        2 
   1  chr1_62756050   Sample    T    C        0      0        2 
   1  chr1_62758201     AAsi    C    T        0      0        2 
   1  chr1_62758201     AKia    C    T        0      0        2 
   1  chr1_62758201     AOna    C    T        0      0        2 
   1  chr1_62758201     ASom    C    T        0      0        2 
   1  chr1_62758201     HCab    C    T        1      2        2 
   1  chr1_62758201     HPrz    C    T        1      2        2 
   1  chr1_62758201     ZBoe    C    T        0      0        2 
   1  chr1_62758201     ZGre    C    T        0      0        2 
   1  chr1_62758201     ZHar    C    T        0      0        2 
   1  chr1_62758201   Sample    C    T        0      0        2 
   1  chr1_62773325     AAsi    A    G        0      0        2 
   1  chr1_62773325     AKia    A    G        0      0        2 
   1  chr1_62773325     AOna    A    G      0.5      1        2 
   1  chr1_62773325     ASom    A    G        0      0        2 
   1  chr1_62773325     HCab    A    G        0      0        2 
   1  chr1_62773325     HPrz    A    G        0      0        2 
   1  chr1_62773325     ZBoe    A    G        0      0        2 
   1  chr1_62773325     ZGre    A    G        0      0        2 
   1  chr1_62773325     ZHar    A    G        0      0        2 
   1  chr1_62773325   Sample    A    G        0      0        2 
   1  chr1_62784171     AAsi    T    G        0      0        2 
   1  chr1_62784171     AKia    T    G        0      0        2 
   1  chr1_62784171     AOna    T    G        0      0        2 
   1  chr1_62784171     ASom    T    G        0      0        2 
   1  chr1_62784171     HCab    T    G        0      0        2 
   1  chr1_62784171     HPrz    T    G        0      0        2 
   1  chr1_62784171     ZBoe    T    G        0      0        2 
   1  chr1_62784171     ZGre    T    G        0      0        2 
   1  chr1_62784171     ZHar    T    G      0.5      1        2 
   1  chr1_62784171   Sample    T    G        0      0        2 
   1  chr1_62784389     AAsi    T    C        0      0        2 
   1  chr1_62784389     AKia    T    C      0.5      1        2 
   1  chr1_62784389     AOna    T    C        0      0        2 
   1  chr1_62784389     ASom    T    C        0      0        2 
   1  chr1_62784389     HCab    T    C        0      0        2 
   1  chr1_62784389     HPrz    T    C        0      0        2 
   1  chr1_62784389     ZBoe    T    C        0      0        2 
   1  chr1_62784389     ZGre    T    C        0      0        2 
   1  chr1_62784389     ZHar    T    C        0      0        2 
   1  chr1_62784389   Sample    T    C        0      0        2 
   1  chr1_62787003     AAsi    G    A        0      0        2 
   1  chr1_62787003     AKia    G    A        0      0        2 
   1  chr1_62787003     AOna    G    A        0      0        2 
   1  chr1_62787003     ASom    G    A        0      0        2 
   1  chr1_62787003     HCab    G    A        1      2        2 
   1  chr1_62787003     HPrz    G    A        1      2        2 
   1  chr1_62787003     ZBoe    G    A        0      0        2 
   1  chr1_62787003     ZGre    G    A        0      0        2 
   1  chr1_62787003     ZHar    G    A        0      0        2 
   1  chr1_62787003   Sample    G    A        0      0        2 
   1  chr1_62792032     AAsi    C    G        1      2        2 
   1  chr1_62792032     AKia    C    G        0      0        2 
   1  chr1_62792032     AOna    C    G        0      0        2 
   1  chr1_62792032     ASom    C    G        0      0        2 
   1  chr1_62792032     HCab    C    G        0      0        2 
   1  chr1_62792032     HPrz    C    G        0      0        2 
   1  chr1_62792032     ZBoe    C    G        0      0        2 
   1  chr1_62792032     ZGre    C    G        0      0        2 
   1  chr1_62792032     ZHar    C    G        0      0        2 
   1  chr1_62792032   Sample    C    G        1      2        2 
   1  chr1_62799586     AAsi    C    T        0      0        2 
   1  chr1_62799586     AKia    C    T        1      2        2 
   1  chr1_62799586     AOna    C    T        1      2        2 
   1  chr1_62799586     ASom    C    T        0      0        2 
   1  chr1_62799586     HCab    C    T        0      0        2 
   1  chr1_62799586     HPrz    C    T        0      0        2 
   1  chr1_62799586     ZBoe    C    T        0      0        2 
   1  chr1_62799586     ZGre    C    T        0      0        2 
   1  chr1_62799586     ZHar    C    T        0      0        2 
   1  chr1_62799586   Sample    C    T        0      0        2 
   1  chr1_62806294     AAsi    T    C        0      0        2 
   1  chr1_62806294     AKia    T    C        0      0        2 
   1  chr1_62806294     AOna    T    C        0      0        2 
   1  chr1_62806294     ASom    T    C        0      0        2 
   1  chr1_62806294     HCab    T    C        0      0        2 
   1  chr1_62806294     HPrz    T    C        0      0        2 
   1  chr1_62806294     ZBoe    T    C        0      0        2 
   1  chr1_62806294     ZGre    T    C        0      0        2 
   1  chr1_62806294     ZHar    T    C        1      2        2 
   1  chr1_62806294   Sample    T    C        1      2        2 
   1  chr1_62809211     AAsi    G    C        0      0        2 
   1  chr1_62809211     AKia    G    C        0      0        2 
   1  chr1_62809211     AOna    G    C        0      0        2 
   1  chr1_62809211     ASom    G    C        0      0        2 
   1  chr1_62809211     HCab    G    C        0      0        2 
   1  chr1_62809211     HPrz    G    C        0      0        2 
   1  chr1_62809211     ZBoe    G    C      0.5      1        2 
   1  chr1_62809211     ZGre    G    C        0      0        2 
   1  chr1_62809211     ZHar    G    C        0      0        2 
   1  chr1_62809211   Sample    G    C        0      0        2 
   1  chr1_62820161     AAsi    T    C        0      0        2 
   1  chr1_62820161     AKia    T    C        0      0        2 
   1  chr1_62820161     AOna    T    C        0      0        2 
   1  chr1_62820161     ASom    T    C        0      0        2 
   1  chr1_62820161     HCab    T    C        0      0        2 
   1  chr1_62820161     HPrz    T    C        0      0        2 
   1  chr1_62820161     ZBoe    T    C        0      0        2 
   1  chr1_62820161     ZGre    T    C        0      0        2 
   1  chr1_62820161     ZHar    T    C      0.5      1        2 
   1  chr1_62820161   Sample    T    C        0      0        2 
   1  chr1_62825507     AAsi    A    G        0      0        2 
   1  chr1_62825507     AKia    A    G        0      0        2 
   1  chr1_62825507     AOna    A    G        0      0        2 
   1  chr1_62825507     ASom    A    G        0      0        2 
   1  chr1_62825507     HCab    A    G        0      0        2 
   1  chr1_62825507     HPrz    A    G        0      0        2 
   1  chr1_62825507     ZBoe    A    G        0      0        2 
   1  chr1_62825507     ZGre    A    G        1      2        2 
   1  chr1_62825507     ZHar    A    G        0      0        2 
   1  chr1_62825507   Sample    A    G        0      0        2 
   1  chr1_62825579     AAsi    C    G        0      0        2 
   1  chr1_62825579     AKia    C    G        1      2        2 
   1  chr1_62825579     AOna    C    G        1      2        2 
   1  chr1_62825579     ASom    C    G        0      0        2 
   1  chr1_62825579     HCab    C    G        0      0        2 
   1  chr1_62825579     HPrz    C    G        0      0        2 
   1  chr1_62825579     ZBoe    C    G        0      0        2 
   1  chr1_62825579     ZGre    C    G        0      0        2 
   1  chr1_62825579     ZHar    C    G        0      0        2 
   1  chr1_62825579   Sample    C    G        0      0        2 
   1  chr1_62837867     AAsi    A    G        0      0        2 
   1  chr1_62837867     AKia    A    G        0      0        2 
   1  chr1_62837867     AOna    A    G        0      0        2 
   1  chr1_62837867     ASom    A    G        0      0        2 
   1  chr1_62837867     HCab    A    G        0      0        2 
   1  chr1_62837867     HPrz    A    G        0      0        2 
   1  chr1_62837867     ZBoe    A    G        0      0        2 
   1  chr1_62837867     ZGre    A    G      0.5      1        2 
   1  chr1_62837867     ZHar    A    G        0      0        2 
   1  chr1_62837867   Sample    A    G        0      0        2 
   1  chr1_62853075     AAsi    C    G        0      0        2 
   1  chr1_62853075     AKia    C    G        0      0        2 
   1  chr1_62853075     AOna    C    G        0      0        2 
   1  chr1_62853075     ASom    C    G        0      0        2 
   1  chr1_62853075     HCab    C    G        1      2        2 
   1  chr1_62853075     HPrz    C    G        1      2        2 
   1  chr1_62853075     ZBoe    C    G        0      0        2 
   1  chr1_62853075     ZGre    C    G        0      0        2 
   1  chr1_62853075     ZHar    C    G        0      0        2 
   1  chr1_62853075   Sample    C    G        0      0        2 
   1  chr1_62857547     AAsi    G    C        0      0        2 
   1  chr1_62857547     AKia    G    C        0      0        2 
   1  chr1_62857547     AOna    G    C        1      2        2 
   1  chr1_62857547     ASom    G    C        0      0        2 
   1  chr1_62857547     HCab    G    C        0      0        2 
   1  chr1_62857547     HPrz    G    C        0      0        2 
   1  chr1_62857547     ZBoe    G    C        0      0        2 
   1  chr1_62857547     ZGre    G    C        0      0        2 
   1  chr1_62857547     ZHar    G    C        0      0        2 
   1  chr1_62857547   Sample    G    C        0      0        2 
   1  chr1_62864355     AAsi    A    T        0      0        2 
   1  chr1_62864355     AKia    A    T        0      0        2 
   1  chr1_62864355     AOna    A    T        0      0        2 
   1  chr1_62864355     ASom    A    T        0      0        2 
   1  chr1_62864355     HCab    A    T        0      0        2 
   1  chr1_62864355     HPrz    A    T      0.5      1        2 
   1  chr1_62864355     ZBoe    A    T        0      0        2 
   1  chr1_62864355     ZGre    A    T        0      0        2 
   1  chr1_62864355     ZHar    A    T        0      0        2 
   1  chr1_62864355   Sample    A    T        0      0        2 
   1  chr1_62866382     AAsi    G    C        0      0        2 
   1  chr1_62866382     AKia    G    C        0      0        2 
   1  chr1_62866382     AOna    G    C        0      0        2 
   1  chr1_62866382     ASom    G    C        0      0        2 
   1  chr1_62866382     HCab    G    C        1      2        2 
   1  chr1_62866382     HPrz    G    C        1      2        2 
   1  chr1_62866382     ZBoe    G    C        0      0        2 
   1  chr1_62866382     ZGre    G    C        0      0        2 
   1  chr1_62866382     ZHar    G    C        0      0        2 
   1  chr1_62866382   Sample    G    C        0      0        2 
   1  chr1_62871130     AAsi    A    G        0      0        2 
   1  chr1_62871130     AKia    A    G        0      0        2 
   1  chr1_62871130     AOna    A    G        0      0        2 
   1  chr1_62871130     ASom    A    G        0      0        2 
   1  chr1_62871130     HCab    A    G        1      2        2 
   1  chr1_62871130     HPrz    A    G        1      2        2 
   1  chr1_62871130     ZBoe    A    G        0      0        2 
   1  chr1_62871130     ZGre    A    G        0      0        2 
   1  chr1_62871130     ZHar    A    G        0      0        2 
   1  chr1_62871130   Sample    A    G        0      0        2 
   1  chr1_62873882     AAsi    T    G        0      0        2 
   1  chr1_62873882     AKia    T    G        0      0        2 
   1  chr1_62873882     AOna    T    G        1      2        2 
   1  chr1_62873882     ASom    T    G        0      0        2 
   1  chr1_62873882     HCab    T    G        0      0        2 
   1  chr1_62873882     HPrz    T    G        0      0        2 
   1  chr1_62873882     ZBoe    T    G        0      0        2 
   1  chr1_62873882     ZGre    T    G        0      0        2 
   1  chr1_62873882     ZHar    T    G        0      0        2 
   1  chr1_62873882   Sample    T    G        0      0        2 
   1  chr1_62874109     AAsi    C    T        0      0        2 
   1  chr1_62874109     AKia    C    T        0      0        2 
   1  chr1_62874109     AOna    C    T        0      0        2 
   1  chr1_62874109     ASom    C    T        0      0        2 
   1  chr1_62874109     HCab    C    T        0      0        2 
   1  chr1_62874109     HPrz    C    T        0      0        2 
   1  chr1_62874109     ZBoe    C    T      0.5      1        2 
   1  chr1_62874109     ZGre    C    T        0      0        2 
   1  chr1_62874109     ZHar    C    T        0      0        2 
   1  chr1_62874109   Sample    C    T        0      0        2 
   1  chr1_62881262     AAsi    T    C        0      0        2 
   1  chr1_62881262     AKia    T    C        0      0        2 
   1  chr1_62881262     AOna    T    C        0      0        2 
   1  chr1_62881262     ASom    T    C        0      0        2 
   1  chr1_62881262     HCab    T    C        0      0        2 
   1  chr1_62881262     HPrz    T    C        0      0        2 
   1  chr1_62881262     ZBoe    T    C        0      0        2 
   1  chr1_62881262     ZGre    T    C        1      2        2 
   1  chr1_62881262     ZHar    T    C        0      0        2 
   1  chr1_62881262   Sample    T    C        0      0        2 
   1  chr1_62886869     AAsi    A    G        0      0        2 
   1  chr1_62886869     AKia    A    G        0      0        2 
   1  chr1_62886869     AOna    A    G        0      0        2 
   1  chr1_62886869     ASom    A    G        0      0        2 
   1  chr1_62886869     HCab    A    G        0      0        2 
   1  chr1_62886869     HPrz    A    G        0      0        2 
   1  chr1_62886869     ZBoe    A    G      0.5      1        2 
   1  chr1_62886869     ZGre    A    G        0      0        2 
   1  chr1_62886869     ZHar    A    G        0      0        2 
   1  chr1_62886869   Sample    A    G        0      0        2 
   1  chr1_62892027     AAsi    G    A        0      0        2 
   1  chr1_62892027     AKia    G    A        0      0        2 
   1  chr1_62892027     AOna    G    A        0      0        2 
   1  chr1_62892027     ASom    G    A        0      0        2 
   1  chr1_62892027     HCab    G    A        0      0        2 
   1  chr1_62892027     HPrz    G    A        0      0        2 
   1  chr1_62892027     ZBoe    G    A        1      2        2 
   1  chr1_62892027     ZGre    G    A        1      2        2 
   1  chr1_62892027     ZHar    G    A        1      2        2 
   1  chr1_62892027   Sample    G    A        0      0        2 
   1  chr1_62894860     AAsi    C    T        0      0        2 
   1  chr1_62894860     AKia    C    T        0      0        2 
   1  chr1_62894860     AOna    C    T        0      0        2 
   1  chr1_62894860     ASom    C    T        0      0        2 
   1  chr1_62894860     HCab    C    T        0      0        2 
   1  chr1_62894860     HPrz    C    T        0      0        2 
   1  chr1_62894860     ZBoe    C    T        1      2        2 
   1  chr1_62894860     ZGre    C    T        1      2        2 
   1  chr1_62894860     ZHar    C    T        1      2        2 
   1  chr1_62894860   Sample    C    T        0      0        2 
   1  chr1_62902669     AAsi    C    G        1      2        2 
   1  chr1_62902669     AKia    C    G        1      2        2 
   1  chr1_62902669     AOna    C    G        1      2        2 
   1  chr1_62902669     ASom    C    G        1      2        2 
   1  chr1_62902669     HCab    C    G        0      0        2 
   1  chr1_62902669     HPrz    C    G        0      0        2 
   1  chr1_62902669     ZBoe    C    G        0      0        2 
   1  chr1_62902669     ZGre    C    G        0      0        2 
   1  chr1_62902669     ZHar    C    G        0      0        2 
   1  chr1_62902669   Sample    C    G        1      2        2 
   1  chr1_62912309     AAsi    A    G        0      0        2 
   1  chr1_62912309     AKia    A    G        0      0        2 
   1  chr1_62912309     AOna    A    G      0.5      1        2 
   1  chr1_62912309     ASom    A    G        0      0        2 
   1  chr1_62912309     HCab    A    G        0      0        2 
   1  chr1_62912309     HPrz    A    G        0      0        2 
   1  chr1_62912309     ZBoe    A    G        0      0        2 
   1  chr1_62912309     ZGre    A    G        0      0        2 
   1  chr1_62912309     ZHar    A    G        0      0        2 
   1  chr1_62912309   Sample    A    G        0      0        2 
   1  chr1_62915971     AAsi    C    A        0      0        2 
   1  chr1_62915971     AKia    C    A        0      0        2 
   1  chr1_62915971     AOna    C    A        0      0        2 
   1  chr1_62915971     ASom    C    A        0      0        2 
   1  chr1_62915971     HCab    C    A        1      2        2 
   1  chr1_62915971     HPrz    C    A        1      2        2 
   1  chr1_62915971     ZBoe    C    A        0      0        2 
   1  chr1_62915971     ZGre    C    A        0      0        2 
   1  chr1_62915971     ZHar    C    A        0      0        2 
   1  chr1_62915971   Sample    C    A        0      0        2 
   1  chr1_62918141     AAsi    A    G        0      0        2 
   1  chr1_62918141     AKia    A    G        0      0        2 
   1  chr1_62918141     AOna    A    G        0      0        2 
   1  chr1_62918141     ASom    A    G        0      0        2 
   1  chr1_62918141     HCab    A    G        1      2        2 
   1  chr1_62918141     HPrz    A    G        1      2        2 
   1  chr1_62918141     ZBoe    A    G        0      0        2 
   1  chr1_62918141     ZGre    A    G        0      0        2 
   1  chr1_62918141     ZHar    A    G        0      0        2 
   1  chr1_62918141   Sample    A    G        0      0        2 
   1  chr1_62918615     AAsi    T    C        0      0        2 
   1  chr1_62918615     AKia    T    C        0      0        2 
   1  chr1_62918615     AOna    T    C        0      0        2 
   1  chr1_62918615     ASom    T    C        0      0        2 
   1  chr1_62918615     HCab    T    C        0      0        2 
   1  chr1_62918615     HPrz    T    C        0      0        2 
   1  chr1_62918615     ZBoe    T    C        0      0        2 
   1  chr1_62918615     ZGre    T    C        0      0        2 
   1  chr1_62918615     ZHar    T    C        1      2        2 
   1  chr1_62918615   Sample    T    C        0      0        2 
   1  chr1_62921134     AAsi    A    G        0      0        2 
   1  chr1_62921134     AKia    A    G        0      0        2 
   1  chr1_62921134     AOna    A    G        0      0        2 
   1  chr1_62921134     ASom    A    G        0      0        2 
   1  chr1_62921134     HCab    A    G        0      0        2 
   1  chr1_62921134     HPrz    A    G        0      0        2 
   1  chr1_62921134     ZBoe    A    G      0.5      1        2 
   1  chr1_62921134     ZGre    A    G        0      0        2 
   1  chr1_62921134     ZHar    A    G        0      0        2 
   1  chr1_62921134   Sample    A    G        0      0        2 
   1  chr1_62924141     AAsi    C    T        1      2        2 
   1  chr1_62924141     AKia    C    T        1      2        2 
   1  chr1_62924141     AOna    C    T        1      2        2 
   1  chr1_62924141     ASom    C    T        1      2        2 
   1  chr1_62924141     HCab    C    T        0      0        2 
   1  chr1_62924141     HPrz    C    T        0      0        2 
   1  chr1_62924141     ZBoe    C    T        0      0        2 
   1  chr1_62924141     ZGre    C    T        0      0        2 
   1  chr1_62924141     ZHar    C    T        0      0        2 
   1  chr1_62924141   Sample    C    T        1      2        2 
   1  chr1_62925692     AAsi    G    A        0      0        2 
   1  chr1_62925692     AKia    G    A        0      0        2 
   1  chr1_62925692     AOna    G    A        0      0        2 
   1  chr1_62925692     ASom    G    A        0      0        2 
   1  chr1_62925692     HCab    G    A        0      0        2 
   1  chr1_62925692     HPrz    G    A        0      0        2 
   1  chr1_62925692     ZBoe    G    A      0.5      1        2 
   1  chr1_62925692     ZGre    G    A        0      0        2 
   1  chr1_62925692     ZHar    G    A        0      0        2 
   1  chr1_62925692   Sample    G    A        0      0        2 
   1  chr1_62931065     AAsi    G    A        0      0        2 
   1  chr1_62931065     AKia    G    A        0      0        2 
   1  chr1_62931065     AOna    G    A        0      0        2 
   1  chr1_62931065     ASom    G    A        0      0        2 
   1  chr1_62931065     HCab    G    A        1      2        2 
   1  chr1_62931065     HPrz    G    A        0      0        2 
   1  chr1_62931065     ZBoe    G    A        0      0        2 
   1  chr1_62931065     ZGre    G    A        0      0        2 
   1  chr1_62931065     ZHar    G    A        0      0        2 
   1  chr1_62931065   Sample    G    A        0      0        2 
   1  chr1_62935694     AAsi    G    C        0      0        2 
   1  chr1_62935694     AKia    G    C        1      2        2 
   1  chr1_62935694     AOna    G    C        1      2        2 
   1  chr1_62935694     ASom    G    C        0      0        2 
   1  chr1_62935694     HCab    G    C        0      0        2 
   1  chr1_62935694     HPrz    G    C        0      0        2 
   1  chr1_62935694     ZBoe    G    C        0      0        2 
   1  chr1_62935694     ZGre    G    C        0      0        2 
   1  chr1_62935694     ZHar    G    C        0      0        2 
   1  chr1_62935694   Sample    G    C        0      0        2 
   1  chr1_62937628     AAsi    T    G        0      0        2 
   1  chr1_62937628     AKia    T    G        0      0        2 
   1  chr1_62937628     AOna    T    G        0      0        2 
   1  chr1_62937628     ASom    T    G        0      0        2 
   1  chr1_62937628     HCab    T    G        1      2        2 
   1  chr1_62937628     HPrz    T    G        1      2        2 
   1  chr1_62937628     ZBoe    T    G        0      0        2 
   1  chr1_62937628     ZGre    T    G        0      0        2 
   1  chr1_62937628     ZHar    T    G        0      0        2 
   1  chr1_62937628   Sample    T    G        0      0        2 
   1  chr1_62940574     AAsi    T    C        0      0        2 
   1  chr1_62940574     AKia    T    C        0      0        2 
   1  chr1_62940574     AOna    T    C        0      0        2 
   1  chr1_62940574     ASom    T    C        0      0        2 
   1  chr1_62940574     HCab    T    C        0      0        2 
   1  chr1_62940574     HPrz    T    C        0      0        2 
   1  chr1_62940574     ZBoe    T    C        0      0        2 
   1  chr1_62940574     ZGre    T    C        0      0        2 
   1  chr1_62940574     ZHar    T    C        1      2        2 
   1  chr1_62940574   Sample    T    C        0      0        2 
   1  chr1_62955098     AAsi    C    T        0      0        2 
   1  chr1_62955098     AKia    C    T        0      0        2 
   1  chr1_62955098     AOna    C    T        0      0        2 
   1  chr1_62955098     ASom    C    T        0      0        2 
   1  chr1_62955098     HCab    C    T        0      0        2 
   1  chr1_62955098     HPrz    C    T        0      0        2 
   1  chr1_62955098     ZBoe    C    T      0.5      1        2 
   1  chr1_62955098     ZGre    C    T        0      0        2 
   1  chr1_62955098     ZHar    C    T        0      0        2 
   1  chr1_62955098   Sample    C    T        0      0        2 
   1  chr1_62959290     AAsi    G    A        0      0        2 
   1  chr1_62959290     AKia    G    A        0      0        2 
   1  chr1_62959290     AOna    G    A        0      0        2 
   1  chr1_62959290     ASom    G    A        0      0        2 
   1  chr1_62959290     HCab    G    A        1      2        2 
   1  chr1_62959290     HPrz    G    A        1      2        2 
   1  chr1_62959290     ZBoe    G    A        0      0        2 
   1  chr1_62959290     ZGre    G    A        0      0        2 
   1  chr1_62959290     ZHar    G    A        0      0        2 
   1  chr1_62959290   Sample    G    A        0      0        2 
   1  chr1_62960089     AAsi    G    A        0      0        2 
   1  chr1_62960089     AKia    G    A        0      0        2 
   1  chr1_62960089     AOna    G    A        0      0        2 
   1  chr1_62960089     ASom    G    A        0      0        2 
   1  chr1_62960089     HCab    G    A        0      0        2 
   1  chr1_62960089     HPrz    G    A        0      0        2 
   1  chr1_62960089     ZBoe    G    A      0.5      1        2 
   1  chr1_62960089     ZGre    G    A        0      0        2 
   1  chr1_62960089     ZHar    G    A        0      0        2 
   1  chr1_62960089   Sample    G    A        0      0        2 
   1  chr1_62960896     AAsi    A    G        0      0        2 
   1  chr1_62960896     AKia    A    G        0      0        2 
   1  chr1_62960896     AOna    A    G        0      0        2 
   1  chr1_62960896     ASom    A    G        0      0        2 
   1  chr1_62960896     HCab    A    G        0      0        2 
   1  chr1_62960896     HPrz    A    G      0.5      1        2 
   1  chr1_62960896     ZBoe    A    G        0      0        2 
   1  chr1_62960896     ZGre    A    G        0      0        2 
   1  chr1_62960896     ZHar    A    G        0      0        2 
   1  chr1_62960896   Sample    A    G        0      0        2 
   1  chr1_62964756     AAsi    A    G        0      0        2 
   1  chr1_62964756     AKia    A    G        0      0        2 
   1  chr1_62964756     AOna    A    G        0      0        2 
   1  chr1_62964756     ASom    A    G        0      0        2 
   1  chr1_62964756     HCab    A    G        0      0        2 
   1  chr1_62964756     HPrz    A    G        0      0        2 
   1  chr1_62964756     ZBoe    A    G        0      0        2 
   1  chr1_62964756     ZGre    A    G        1      2        2 
   1  chr1_62964756     ZHar    A    G        0      0        2 
   1  chr1_62964756   Sample    A    G        0      0        2 
   1  chr1_62974896     AAsi    G    A        0      0        2 
   1  chr1_62974896     AKia    G    A        0      0        2 
   1  chr1_62974896     AOna    G    A        0      0        2 
   1  chr1_62974896     ASom    G    A        0      0        2 
   1  chr1_62974896     HCab    G    A        0      0        2 
   1  chr1_62974896     HPrz    G    A        0      0        2 
   1  chr1_62974896     ZBoe    G    A      0.5      1        2 
   1  chr1_62974896     ZGre    G    A        0      0        2 
   1  chr1_62974896     ZHar    G    A        0      0        2 
   1  chr1_62974896   Sample    G    A        0      0        2 
   1  chr1_62978635     AAsi    G    C        0      0        2 
   1  chr1_62978635     AKia    G    C        1      2        2 
   1  chr1_62978635     AOna    G    C        1      2        2 
   1  chr1_62978635     ASom    G    C        0      0        2 
   1  chr1_62978635     HCab    G    C        0      0        2 
   1  chr1_62978635     HPrz    G    C        0      0        2 
   1  chr1_62978635     ZBoe    G    C        0      0        2 
   1  chr1_62978635     ZGre    G    C        0      0        2 
   1  chr1_62978635     ZHar    G    C        0      0        2 
   1  chr1_62978635   Sample    G    C        0      0        2 
   1  chr1_62980441     AAsi    G    T        0      0        2 
   1  chr1_62980441     AKia    G    T        0      0        2 
   1  chr1_62980441     AOna    G    T        0      0        2 
   1  chr1_62980441     ASom    G    T      0.5      1        2 
   1  chr1_62980441     HCab    G    T        0      0        2 
   1  chr1_62980441     HPrz    G    T        0      0        2 
   1  chr1_62980441     ZBoe    G    T        0      0        2 
   1  chr1_62980441     ZGre    G    T        0      0        2 
   1  chr1_62980441     ZHar    G    T        0      0        2 
   1  chr1_62980441   Sample    G    T        0      0        2 
   1  chr1_62991574     AAsi    C    G        0      0        2 
   1  chr1_62991574     AKia    C    G        0      0        2 
   1  chr1_62991574     AOna    C    G        0      0        2 
   1  chr1_62991574     ASom    C    G        0      0        2 
   1  chr1_62991574     HCab    C    G        1      2        2 
   1  chr1_62991574     HPrz    C    G        1      2        2 
   1  chr1_62991574     ZBoe    C    G        0      0        2 
   1  chr1_62991574     ZGre    C    G        0      0        2 
   1  chr1_62991574     ZHar    C    G        0      0        2 
   1  chr1_62991574   Sample    C    G        0      0        2 
   1  chr1_62992354     AAsi    T    C        0      0        2 
   1  chr1_62992354     AKia    T    C        0      0        2 
   1  chr1_62992354     AOna    T    C        0      0        2 
   1  chr1_62992354     ASom    T    C        0      0        2 
   1  chr1_62992354     HCab    T    C        1      2        2 
   1  chr1_62992354     HPrz    T    C        1      2        2 
   1  chr1_62992354     ZBoe    T    C        0      0        2 
   1  chr1_62992354     ZGre    T    C        0      0        2 
   1  chr1_62992354     ZHar    T    C        0      0        2 
   1  chr1_62992354   Sample    T    C        0      0        2 
   1  chr1_63000515     AAsi    G    A        0      0        2 
   1  chr1_63000515     AKia    G    A        0      0        2 
   1  chr1_63000515     AOna    G    A        0      0        2 
   1  chr1_63000515     ASom    G    A        0      0        2 
   1  chr1_63000515     HCab    G    A        1      2        2 
   1  chr1_63000515     HPrz    G    A        1      2        2 
   1  chr1_63000515     ZBoe    G    A        0      0        2 
   1  chr1_63000515     ZGre    G    A        0      0        2 
   1  chr1_63000515     ZHar    G    A        0      0        2 
   1  chr1_63000515   Sample    G    A        0      0        2 
   1  chr1_63001001     AAsi    T    C        0      0        2 
   1  chr1_63001001     AKia    T    C        0      0        2 
   1  chr1_63001001     AOna    T    C        0      0        2 
   1  chr1_63001001     ASom    T    C        0      0        2 
   1  chr1_63001001     HCab    T    C        1      2        2 
   1  chr1_63001001     HPrz    T    C        1      2        2 
   1  chr1_63001001     ZBoe    T    C        0      0        2 
   1  chr1_63001001     ZGre    T    C        0      0        2 
   1  chr1_63001001     ZHar    T    C        0      0        2 
   1  chr1_63001001   Sample    T    C        0      0        2 
   1  chr1_63004710     AAsi    T    C        0      0        2 
   1  chr1_63004710     AKia    T    C      0.5      1        2 
   1  chr1_63004710     AOna    T    C        0      0        2 
   1  chr1_63004710     ASom    T    C        0      0        2 
   1  chr1_63004710     HCab    T    C        0      0        2 
   1  chr1_63004710     HPrz    T    C        0      0        2 
   1  chr1_63004710     ZBoe    T    C        0      0        2 
   1  chr1_63004710     ZGre    T    C        0      0        2 
   1  chr1_63004710     ZHar    T    C        0      0        2 
   1  chr1_63004710   Sample    T    C        0      0        2 
   1  chr1_63007210     AAsi    T    C        0      0        2 
   1  chr1_63007210     AKia    T    C        0      0        2 
   1  chr1_63007210     AOna    T    C        0      0        2 
   1  chr1_63007210     ASom    T    C        0      0        2 
   1  chr1_63007210     HCab    T    C        1      2        2 
   1  chr1_63007210     HPrz    T    C        1      2        2 
   1  chr1_63007210     ZBoe    T    C        0      0        2 
   1  chr1_63007210     ZGre    T    C        0      0        2 
   1  chr1_63007210     ZHar    T    C        0      0        2 
   1  chr1_63007210   Sample    T    C        0      0        2 
   1  chr1_63012235     AAsi    A    G        1      2        2 
   1  chr1_63012235     AKia    A    G        0      0        2 
   1  chr1_63012235     AOna    A    G        0      0        2 
   1  chr1_63012235     ASom    A    G        1      2        2 
   1  chr1_63012235     HCab    A    G        0      0        2 
   1  chr1_63012235     HPrz    A    G        0      0        2 
   1  chr1_63012235     ZBoe    A    G        0      0        2 
   1  chr1_63012235     ZGre    A    G        0      0        2 
   1  chr1_63012235     ZHar    A    G        0      0        2 
   1  chr1_63012235   Sample    A    G        1      2        2 
   1  chr1_63021292     AAsi    G    A        0      0        2 
   1  chr1_63021292     AKia    G    A        0      0        2 
   1  chr1_63021292     AOna    G    A        0      0        2 
   1  chr1_63021292     ASom    G    A        0      0        2 
   1  chr1_63021292     HCab    G    A        1      2        2 
   1  chr1_63021292     HPrz    G    A        1      2        2 
   1  chr1_63021292     ZBoe    G    A        0      0        2 
   1  chr1_63021292     ZGre    G    A        0      0        2 
   1  chr1_63021292     ZHar    G    A        0      0        2 
   1  chr1_63021292   Sample    G    A        0      0        2 
   1  chr1_63023308     AAsi    G    C        0      0        2 
   1  chr1_63023308     AKia    G    C        0      0        2 
   1  chr1_63023308     AOna    G    C        1      2        2 
   1  chr1_63023308     ASom    G    C        0      0        2 
   1  chr1_63023308     HCab    G    C        0      0        2 
   1  chr1_63023308     HPrz    G    C        0      0        2 
   1  chr1_63023308     ZBoe    G    C        0      0        2 
   1  chr1_63023308     ZGre    G    C        0      0        2 
   1  chr1_63023308     ZHar    G    C        0      0        2 
   1  chr1_63023308   Sample    G    C        0      0        2 
   1  chr1_63025351     AAsi    C    A        0      0        2 
   1  chr1_63025351     AKia    C    A        0      0        2 
   1  chr1_63025351     AOna    C    A        0      0        2 
   1  chr1_63025351     ASom    C    A        0      0        2 
   1  chr1_63025351     HCab    C    A        1      2        2 
   1  chr1_63025351     HPrz    C    A        1      2        2 
   1  chr1_63025351     ZBoe    C    A        0      0        2 
   1  chr1_63025351     ZGre    C    A        0      0        2 
   1  chr1_63025351     ZHar    C    A        0      0        2 
   1  chr1_63025351   Sample    C    A        0      0        2 
   1  chr1_63027490     AAsi    C    T        0      0        2 
   1  chr1_63027490     AKia    C    T        0      0        2 
   1  chr1_63027490     AOna    C    T        0      0        2 
   1  chr1_63027490     ASom    C    T        0      0        2 
   1  chr1_63027490     HCab    C    T        0      0        2 
   1  chr1_63027490     HPrz    C    T        0      0        2 
   1  chr1_63027490     ZBoe    C    T        1      2        2 
   1  chr1_63027490     ZGre    C    T        0      0        2 
   1  chr1_63027490     ZHar    C    T        0      0        2 
   1  chr1_63027490   Sample    C    T        0      0        2 
   1  chr1_63027700     AAsi    T    C        0      0        2 
   1  chr1_63027700     AKia    T    C        0      0        2 
   1  chr1_63027700     AOna    T    C        0      0        2 
   1  chr1_63027700     ASom    T    C        0      0        2 
   1  chr1_63027700     HCab    T    C        0      0        2 
   1  chr1_63027700     HPrz    T    C        0      0        2 
   1  chr1_63027700     ZBoe    T    C        0      0        2 
   1  chr1_63027700     ZGre    T    C        1      2        2 
   1  chr1_63027700     ZHar    T    C        0      0        2 
   1  chr1_63027700   Sample    T    C        0      0        2 
   1  chr1_63047978     AAsi    T    C        0      0        2 
   1  chr1_63047978     AKia    T    C        0      0        2 
   1  chr1_63047978     AOna    T    C        0      0        2 
   1  chr1_63047978     ASom    T    C        0      0        2 
   1  chr1_63047978     HCab    T    C        0      0        2 
   1  chr1_63047978     HPrz    T    C        0      0        2 
   1  chr1_63047978     ZBoe    T    C      0.5      1        2 
   1  chr1_63047978     ZGre    T    C        0      0        2 
   1  chr1_63047978     ZHar    T    C        0      0        2 
   1  chr1_63047978   Sample    T    C        0      0        2 
   1  chr1_63051582     AAsi    A    G        0      0        2 
   1  chr1_63051582     AKia    A    G        0      0        2 
   1  chr1_63051582     AOna    A    G        0      0        2 
   1  chr1_63051582     ASom    A    G        0      0        2 
   1  chr1_63051582     HCab    A    G        0      0        2 
   1  chr1_63051582     HPrz    A    G        0      0        2 
   1  chr1_63051582     ZBoe    A    G      0.5      1        2 
   1  chr1_63051582     ZGre    A    G        0      0        2 
   1  chr1_63051582     ZHar    A    G        0      0        2 
   1  chr1_63051582   Sample    A    G        0      0        2 
   1  chr1_63065126     AAsi    C    A        0      0        2 
   1  chr1_63065126     AKia    C    A        0      0        2 
   1  chr1_63065126     AOna    C    A        0      0        2 
   1  chr1_63065126     ASom    C    A        0      0        2 
   1  chr1_63065126     HCab    C    A        0      0        2 
   1  chr1_63065126     HPrz    C    A        0      0        2 
   1  chr1_63065126     ZBoe    C    A      0.5      1        2 
   1  chr1_63065126     ZGre    C    A        0      0        2 
   1  chr1_63065126     ZHar    C    A        0      0        2 
   1  chr1_63065126   Sample    C    A        0      0        2 
   1  chr1_63066849     AAsi    C    T        0      0        2 
   1  chr1_63066849     AKia    C    T        0      0        2 
   1  chr1_63066849     AOna    C    T        0      0        2 
   1  chr1_63066849     ASom    C    T        0      0        2 
   1  chr1_63066849     HCab    C    T        1      2        2 
   1  chr1_63066849     HPrz    C    T        1      2        2 
   1  chr1_63066849     ZBoe    C    T        0      0        2 
   1  chr1_63066849     ZGre    C    T        0      0        2 
   1  chr1_63066849     ZHar    C    T        0      0        2 
   1  chr1_63066849   Sample    C    T        0      0        2 
   1  chr1_63070862     AAsi    A    G        1      2        2 
   1  chr1_63070862     AKia    A    G        0      0        2 
   1  chr1_63070862     AOna    A    G        0      0        2 
   1  chr1_63070862     ASom    A    G        0      0        2 
   1  chr1_63070862     HCab    A    G        0      0        2 
   1  chr1_63070862     HPrz    A    G        0      0        2 
   1  chr1_63070862     ZBoe    A    G        0      0        2 
   1  chr1_63070862     ZGre    A    G        0      0        2 
   1  chr1_63070862     ZHar    A    G        0      0        2 
   1  chr1_63070862   Sample    A    G        1      2        2 
   1  chr1_63070901     AAsi    A    G        0      0        2 
   1  chr1_63070901     AKia    A    G        0      0        2 
   1  chr1_63070901     AOna    A    G        0      0        2 
   1  chr1_63070901     ASom    A    G        0      0        2 
   1  chr1_63070901     HCab    A    G        0      0        2 
   1  chr1_63070901     HPrz    A    G        0      0        2 
   1  chr1_63070901     ZBoe    A    G        1      2        2 
   1  chr1_63070901     ZGre    A    G        1      2        2 
   1  chr1_63070901     ZHar    A    G        0      0        2 
   1  chr1_63070901   Sample    A    G        0      0        2 
   1  chr1_63071604     AAsi    A    G        0      0        2 
   1  chr1_63071604     AKia    A    G        0      0        2 
   1  chr1_63071604     AOna    A    G        0      0        2 
   1  chr1_63071604     ASom    A    G        0      0        2 
   1  chr1_63071604     HCab    A    G        0      0        2 
   1  chr1_63071604     HPrz    A    G        0      0        2 
   1  chr1_63071604     ZBoe    A    G      0.5      1        2 
   1  chr1_63071604     ZGre    A    G        0      0        2 
   1  chr1_63071604     ZHar    A    G        0      0        2 
   1  chr1_63071604   Sample    A    G        0      0        2 
   1  chr1_63071915     AAsi    T    C        0      0        2 
   1  chr1_63071915     AKia    T    C        0      0        2 
   1  chr1_63071915     AOna    T    C        0      0        2 
   1  chr1_63071915     ASom    T    C      0.5      1        2 
   1  chr1_63071915     HCab    T    C        0      0        2 
   1  chr1_63071915     HPrz    T    C        0      0        2 
   1  chr1_63071915     ZBoe    T    C        0      0        2 
   1  chr1_63071915     ZGre    T    C        0      0        2 
   1  chr1_63071915     ZHar    T    C        0      0        2 
   1  chr1_63071915   Sample    T    C        0      0        2 
   1  chr1_63080537     AAsi    A    G        0      0        2 
   1  chr1_63080537     AKia    A    G        0      0        2 
   1  chr1_63080537     AOna    A    G        0      0        2 
   1  chr1_63080537     ASom    A    G        0      0        2 
   1  chr1_63080537     HCab    A    G        0      0        2 
   1  chr1_63080537     HPrz    A    G        0      0        2 
   1  chr1_63080537     ZBoe    A    G        0      0        2 
   1  chr1_63080537     ZGre    A    G        0      0        2 
   1  chr1_63080537     ZHar    A    G        1      2        2 
   1  chr1_63080537   Sample    A    G        0      0        2 
   1  chr1_63088421     AAsi    T    C        0      0        2 
   1  chr1_63088421     AKia    T    C        0      0        2 
   1  chr1_63088421     AOna    T    C        0      0        2 
   1  chr1_63088421     ASom    T    C        0      0        2 
   1  chr1_63088421     HCab    T    C      0.5      1        2 
   1  chr1_63088421     HPrz    T    C      0.5      1        2 
   1  chr1_63088421     ZBoe    T    C        0      0        2 
   1  chr1_63088421     ZGre    T    C        0      0        2 
   1  chr1_63088421     ZHar    T    C        0      0        2 
   1  chr1_63088421   Sample    T    C        0      0        2 
   1  chr1_63089962     AAsi    A    C        0      0        2 
   1  chr1_63089962     AKia    A    C        0      0        2 
   1  chr1_63089962     AOna    A    C        0      0        2 
   1  chr1_63089962     ASom    A    C        0      0        2 
   1  chr1_63089962     HCab    A    C        1      2        2 
   1  chr1_63089962     HPrz    A    C        1      2        2 
   1  chr1_63089962     ZBoe    A    C        0      0        2 
   1  chr1_63089962     ZGre    A    C        0      0        2 
   1  chr1_63089962     ZHar    A    C        0      0        2 
   1  chr1_63089962   Sample    A    C        0      0        2 
   1  chr1_63091490     AAsi    T    G        0      0        2 
   1  chr1_63091490     AKia    T    G        0      0        2 
   1  chr1_63091490     AOna    T    G        0      0        2 
   1  chr1_63091490     ASom    T    G        0      0        2 
   1  chr1_63091490     HCab    T    G      0.5      1        2 
   1  chr1_63091490     HPrz    T    G      0.5      1        2 
   1  chr1_63091490     ZBoe    T    G        0      0        2 
   1  chr1_63091490     ZGre    T    G        0      0        2 
   1  chr1_63091490     ZHar    T    G        0      0        2 
   1  chr1_63091490   Sample    T    G        0      0        2 
   1  chr1_63099260     AAsi    A    C        0      0        2 
   1  chr1_63099260     AKia    A    C        0      0        2 
   1  chr1_63099260     AOna    A    C        0      0        2 
   1  chr1_63099260     ASom    A    C        0      0        2 
   1  chr1_63099260     HCab    A    C        0      0        2 
   1  chr1_63099260     HPrz    A    C        0      0        2 
   1  chr1_63099260     ZBoe    A    C      0.5      1        2 
   1  chr1_63099260     ZGre    A    C        0      0        2 
   1  chr1_63099260     ZHar    A    C        0      0        2 
   1  chr1_63099260   Sample    A    C        0      0        2 
   1  chr1_63104812     AAsi    C    T        0      0        2 
   1  chr1_63104812     AKia    C    T        0      0        2 
   1  chr1_63104812     AOna    C    T        0      0        2 
   1  chr1_63104812     ASom    C    T        0      0        2 
   1  chr1_63104812     HCab    C    T        1      2        2 
   1  chr1_63104812     HPrz    C    T        1      2        2 
   1  chr1_63104812     ZBoe    C    T        0      0        2 
   1  chr1_63104812     ZGre    C    T        0      0        2 
   1  chr1_63104812     ZHar    C    T        0      0        2 
   1  chr1_63104812   Sample    C    T        0      0        2 
   1  chr1_63105057     AAsi    G    C        0      0        2 
   1  chr1_63105057     AKia    G    C        1      2        2 
   1  chr1_63105057     AOna    G    C        1      2        2 
   1  chr1_63105057     ASom    G    C        0      0        2 
   1  chr1_63105057     HCab    G    C        0      0        2 
   1  chr1_63105057     HPrz    G    C        0      0        2 
   1  chr1_63105057     ZBoe    G    C        0      0        2 
   1  chr1_63105057     ZGre    G    C        0      0        2 
   1  chr1_63105057     ZHar    G    C        0      0        2 
   1  chr1_63105057   Sample    G    C        0      0        2 
   1  chr1_63105791     AAsi    T    C        0      0        2 
   1  chr1_63105791     AKia    T    C        0      0        2 
   1  chr1_63105791     AOna    T    C        0      0        2 
   1  chr1_63105791     ASom    T    C        0      0        2 
   1  chr1_63105791     HCab    T    C        0      0        2 
   1  chr1_63105791     HPrz    T    C        0      0        2 
   1  chr1_63105791     ZBoe    T    C        0      0        2 
   1  chr1_63105791     ZGre    T    C        1      2        2 
   1  chr1_63105791     ZHar    T    C        0      0        2 
   1  chr1_63105791   Sample    T    C        0      0        2 
   1  chr1_63113112     AAsi    G    A        0      0        2 
   1  chr1_63113112     AKia    G    A        0      0        2 
   1  chr1_63113112     AOna    G    A        0      0        2 
   1  chr1_63113112     ASom    G    A        0      0        2 
   1  chr1_63113112     HCab    G    A        1      2        2 
   1  chr1_63113112     HPrz    G    A        1      2        2 
   1  chr1_63113112     ZBoe    G    A        0      0        2 
   1  chr1_63113112     ZGre    G    A        0      0        2 
   1  chr1_63113112     ZHar    G    A        0      0        2 
   1  chr1_63113112   Sample    G    A        0      0        2 
   1  chr1_63114218     AAsi    C    T        0      0        2 
   1  chr1_63114218     AKia    C    T        0      0        2 
   1  chr1_63114218     AOna    C    T        0      0        2 
   1  chr1_63114218     ASom    C    T        0      0        2 
   1  chr1_63114218     HCab    C    T        0      0        2 
   1  chr1_63114218     HPrz    C    T        0      0        2 
   1  chr1_63114218     ZBoe    C    T        0      0        2 
   1  chr1_63114218     ZGre    C    T        0      0        2 
   1  chr1_63114218     ZHar    C    T      0.5      1        2 
   1  chr1_63114218   Sample    C    T        0      0        2 
   1  chr1_63116074     AAsi    T    A        0      0        2 
   1  chr1_63116074     AKia    T    A        0      0        2 
   1  chr1_63116074     AOna    T    A        0      0        2 
   1  chr1_63116074     ASom    T    A        1      2        2 
   1  chr1_63116074     HCab    T    A        0      0        2 
   1  chr1_63116074     HPrz    T    A        0      0        2 
   1  chr1_63116074     ZBoe    T    A        0      0        2 
   1  chr1_63116074     ZGre    T    A        0      0        2 
   1  chr1_63116074     ZHar    T    A        0      0        2 
   1  chr1_63116074   Sample    T    A        0      0        2 
   1  chr1_63129452     AAsi    G    T        0      0        2 
   1  chr1_63129452     AKia    G    T        0      0        2 
   1  chr1_63129452     AOna    G    T        0      0        2 
   1  chr1_63129452     ASom    G    T        0      0        2 
   1  chr1_63129452     HCab    G    T        1      2        2 
   1  chr1_63129452     HPrz    G    T        1      2        2 
   1  chr1_63129452     ZBoe    G    T        0      0        2 
   1  chr1_63129452     ZGre    G    T        0      0        2 
   1  chr1_63129452     ZHar    G    T        0      0        2 
   1  chr1_63129452   Sample    G    T        0      0        2 
   1  chr1_63131063     AAsi    T    C        0      0        2 
   1  chr1_63131063     AKia    T    C        0      0        2 
   1  chr1_63131063     AOna    T    C        0      0        2 
   1  chr1_63131063     ASom    T    C        0      0        2 
   1  chr1_63131063     HCab    T    C        1      2        2 
   1  chr1_63131063     HPrz    T    C        1      2        2 
   1  chr1_63131063     ZBoe    T    C        0      0        2 
   1  chr1_63131063     ZGre    T    C        0      0        2 
   1  chr1_63131063     ZHar    T    C        0      0        2 
   1  chr1_63131063   Sample    T    C        0      0        2 
   1  chr1_63131440     AAsi    C    A        0      0        2 
   1  chr1_63131440     AKia    C    A        1      2        2 
   1  chr1_63131440     AOna    C    A        1      2        2 
   1  chr1_63131440     ASom    C    A        0      0        2 
   1  chr1_63131440     HCab    C    A        0      0        2 
   1  chr1_63131440     HPrz    C    A        0      0        2 
   1  chr1_63131440     ZBoe    C    A        0      0        2 
   1  chr1_63131440     ZGre    C    A        0      0        2 
   1  chr1_63131440     ZHar    C    A        0      0        2 
   1  chr1_63131440   Sample    C    A        0      0        2 
   1  chr1_63132280     AAsi    T    C        0      0        2 
   1  chr1_63132280     AKia    T    C        0      0        2 
   1  chr1_63132280     AOna    T    C        0      0        2 
   1  chr1_63132280     ASom    T    C        0      0        2 
   1  chr1_63132280     HCab    T    C        0      0        2 
   1  chr1_63132280     HPrz    T    C        0      0        2 
   1  chr1_63132280     ZBoe    T    C      0.5      1        2 
   1  chr1_63132280     ZGre    T    C        0      0        2 
   1  chr1_63132280     ZHar    T    C        0      0        2 
   1  chr1_63132280   Sample    T    C        0      0        2 
   1  chr1_63135896     AAsi    A    G        0      0        2 
   1  chr1_63135896     AKia    A    G        0      0        2 
   1  chr1_63135896     AOna    A    G        0      0        2 
   1  chr1_63135896     ASom    A    G        0      0        2 
   1  chr1_63135896     HCab    A    G        0      0        2 
   1  chr1_63135896     HPrz    A    G        0      0        2 
   1  chr1_63135896     ZBoe    A    G        0      0        2 
   1  chr1_63135896     ZGre    A    G        0      0        2 
   1  chr1_63135896     ZHar    A    G        1      2        2 
   1  chr1_63135896   Sample    A    G        0      0        2 
   1  chr1_63140061     AAsi    T    C        0      0        2 
   1  chr1_63140061     AKia    T    C        0      0        2 
   1  chr1_63140061     AOna    T    C        0      0        2 
   1  chr1_63140061     ASom    T    C        0      0        2 
   1  chr1_63140061     HCab    T    C        0      0        2 
   1  chr1_63140061     HPrz    T    C        0      0        2 
   1  chr1_63140061     ZBoe    T    C        1      2        2 
   1  chr1_63140061     ZGre    T    C        0      0        2 
   1  chr1_63140061     ZHar    T    C        0      0        2 
   1  chr1_63140061   Sample    T    C        0      0        2 
   1  chr1_63141560     AAsi    T    C        0      0        2 
   1  chr1_63141560     AKia    T    C        0      0        2 
   1  chr1_63141560     AOna    T    C        0      0        2 
   1  chr1_63141560     ASom    T    C        0      0        2 
   1  chr1_63141560     HCab    T    C        0      0        2 
   1  chr1_63141560     HPrz    T    C        0      0        2 
   1  chr1_63141560     ZBoe    T    C        0      0        2 
   1  chr1_63141560     ZGre    T    C        1      2        2 
   1  chr1_63141560     ZHar    T    C        0      0        2 
   1  chr1_63141560   Sample    T    C        0      0        2 
   1  chr1_63143805     AAsi    A    G        0      0        2 
   1  chr1_63143805     AKia    A    G        1      2        2 
   1  chr1_63143805     AOna    A    G        1      2        2 
   1  chr1_63143805     ASom    A    G        0      0        2 
   1  chr1_63143805     HCab    A    G        0      0        2 
   1  chr1_63143805     HPrz    A    G        0      0        2 
   1  chr1_63143805     ZBoe    A    G        0      0        2 
   1  chr1_63143805     ZGre    A    G        0      0        2 
   1  chr1_63143805     ZHar    A    G        0      0        2 
   1  chr1_63143805   Sample    A    G        0      0        2 
   1  chr1_63150415     AAsi    G    A        0      0        2 
   1  chr1_63150415     AKia    G    A        0      0        2 
   1  chr1_63150415     AOna    G    A        0      0        2 
   1  chr1_63150415     ASom    G    A        0      0        2 
   1  chr1_63150415     HCab    G    A        1      2        2 
   1  chr1_63150415     HPrz    G    A        1      2        2 
   1  chr1_63150415     ZBoe    G    A        0      0        2 
   1  chr1_63150415     ZGre    G    A        0      0        2 
   1  chr1_63150415     ZHar    G    A        0      0        2 
   1  chr1_63150415   Sample    G    A        0      0        2 
   1  chr1_63151876     AAsi    C    G        0      0        2 
   1  chr1_63151876     AKia    C    G        0      0        2 
   1  chr1_63151876     AOna    C    G        0      0        2 
   1  chr1_63151876     ASom    C    G        0      0        2 
   1  chr1_63151876     HCab    C    G        0      0        2 
   1  chr1_63151876     HPrz    C    G        0      0        2 
   1  chr1_63151876     ZBoe    C    G        0      0        2 
   1  chr1_63151876     ZGre    C    G        0      0        2 
   1  chr1_63151876     ZHar    C    G      0.5      1        2 
   1  chr1_63151876   Sample    C    G        0      0        2 
   1  chr1_63158047     AAsi    T    C        0      0        2 
   1  chr1_63158047     AKia    T    C        0      0        2 
   1  chr1_63158047     AOna    T    C        0      0        2 
   1  chr1_63158047     ASom    T    C        0      0        2 
   1  chr1_63158047     HCab    T    C        0      0        2 
   1  chr1_63158047     HPrz    T    C      0.5      1        2 
   1  chr1_63158047     ZBoe    T    C        0      0        2 
   1  chr1_63158047     ZGre    T    C        0      0        2 
   1  chr1_63158047     ZHar    T    C        0      0        2 
   1  chr1_63158047   Sample    T    C        0      0        2 
   1  chr1_63170196     AAsi    A    G        0      0        2 
   1  chr1_63170196     AKia    A    G        0      0        2 
   1  chr1_63170196     AOna    A    G        0      0        2 
   1  chr1_63170196     ASom    A    G        0      0        2 
   1  chr1_63170196     HCab    A    G        0      0        2 
   1  chr1_63170196     HPrz    A    G        0      0        2 
   1  chr1_63170196     ZBoe    A    G        1      2        2 
   1  chr1_63170196     ZGre    A    G        0      0        2 
   1  chr1_63170196     ZHar    A    G        0      0        2 
   1  chr1_63170196   Sample    A    G        0      0        2 
   1  chr1_63173217     AAsi    T    G        0      0        2 
   1  chr1_63173217     AKia    T    G        0      0        2 
   1  chr1_63173217     AOna    T    G        0      0        2 
   1  chr1_63173217     ASom    T    G        0      0        2 
   1  chr1_63173217     HCab    T    G        0      0        2 
   1  chr1_63173217     HPrz    T    G        0      0        2 
   1  chr1_63173217     ZBoe    T    G        0      0        2 
   1  chr1_63173217     ZGre    T    G        0      0        2 
   1  chr1_63173217     ZHar    T    G      0.5      1        2 
   1  chr1_63173217   Sample    T    G        0      0        2 
   1  chr1_63176514     AAsi    C    T        0      0        2 
   1  chr1_63176514     AKia    C    T        0      0        2 
   1  chr1_63176514     AOna    C    T        0      0        2 
   1  chr1_63176514     ASom    C    T        0      0        2 
   1  chr1_63176514     HCab    C    T        0      0        2 
   1  chr1_63176514     HPrz    C    T        0      0        2 
   1  chr1_63176514     ZBoe    C    T        0      0        2 
   1  chr1_63176514     ZGre    C    T        0      0        2 
   1  chr1_63176514     ZHar    C    T      0.5      1        2 
   1  chr1_63176514   Sample    C    T        0      0        2 
   1  chr1_63179046     AAsi    G    T      0.5      1        2 
   1  chr1_63179046     AKia    G    T        0      0        2 
   1  chr1_63179046     AOna    G    T        0      0        2 
   1  chr1_63179046     ASom    G    T        0      0        2 
   1  chr1_63179046     HCab    G    T        0      0        2 
   1  chr1_63179046     HPrz    G    T        0      0        2 
   1  chr1_63179046     ZBoe    G    T        0      0        2 
   1  chr1_63179046     ZGre    G    T        0      0        2 
   1  chr1_63179046     ZHar    G    T        0      0        2 
   1  chr1_63179046   Sample    G    T        0      0        2 
   1  chr1_63186274     AAsi    A    C        0      0        2 
   1  chr1_63186274     AKia    A    C        0      0        2 
   1  chr1_63186274     AOna    A    C        0      0        2 
   1  chr1_63186274     ASom    A    C        1      2        2 
   1  chr1_63186274     HCab    A    C        0      0        2 
   1  chr1_63186274     HPrz    A    C        0      0        2 
   1  chr1_63186274     ZBoe    A    C        0      0        2 
   1  chr1_63186274     ZGre    A    C        0      0        2 
   1  chr1_63186274     ZHar    A    C        0      0        2 
   1  chr1_63186274   Sample    A    C        0      0        2 
   1  chr1_63188151     AAsi    C    G        0      0        2 
   1  chr1_63188151     AKia    C    G        0      0        2 
   1  chr1_63188151     AOna    C    G      0.5      1        2 
   1  chr1_63188151     ASom    C    G        0      0        2 
   1  chr1_63188151     HCab    C    G        0      0        2 
   1  chr1_63188151     HPrz    C    G        0      0        2 
   1  chr1_63188151     ZBoe    C    G        0      0        2 
   1  chr1_63188151     ZGre    C    G        0      0        2 
   1  chr1_63188151     ZHar    C    G        0      0        2 
   1  chr1_63188151   Sample    C    G        0      0        2 
   1  chr1_63191037     AAsi    A    G        0      0        2 
   1  chr1_63191037     AKia    A    G        0      0        2 
   1  chr1_63191037     AOna    A    G        0      0        2 
   1  chr1_63191037     ASom    A    G        0      0        2 
   1  chr1_63191037     HCab    A    G        1      2        2 
   1  chr1_63191037     HPrz    A    G        1      2        2 
   1  chr1_63191037     ZBoe    A    G        0      0        2 
   1  chr1_63191037     ZGre    A    G        0      0        2 
   1  chr1_63191037     ZHar    A    G        0      0        2 
   1  chr1_63191037   Sample    A    G        0      0        2 
   1  chr1_63191984     AAsi    G    A        0      0        2 
   1  chr1_63191984     AKia    G    A        0      0        2 
   1  chr1_63191984     AOna    G    A        1      2        2 
   1  chr1_63191984     ASom    G    A        0      0        2 
   1  chr1_63191984     HCab    G    A        0      0        2 
   1  chr1_63191984     HPrz    G    A        0      0        2 
   1  chr1_63191984     ZBoe    G    A        0      0        2 
   1  chr1_63191984     ZGre    G    A        0      0        2 
   1  chr1_63191984     ZHar    G    A        0      0        2 
   1  chr1_63191984   Sample    G    A        0      0        2 
   1  chr1_63202625     AAsi    A    G        0      0        2 
   1  chr1_63202625     AKia    A    G        0      0        2 
   1  chr1_63202625     AOna    A    G        0      0        2 
   1  chr1_63202625     ASom    A    G        0      0        2 
   1  chr1_63202625     HCab    A    G        0      0        2 
   1  chr1_63202625     HPrz    A    G        0      0        2 
   1  chr1_63202625     ZBoe    A    G        0      0        2 
   1  chr1_63202625     ZGre    A    G        0      0        2 
   1  chr1_63202625     ZHar    A    G      0.5      1        2 
   1  chr1_63202625   Sample    A    G        0      0        2 
   1  chr1_63208374     AAsi    G    A        0      0        2 
   1  chr1_63208374     AKia    G    A        0      0        2 
   1  chr1_63208374     AOna    G    A        0      0        2 
   1  chr1_63208374     ASom    G    A        0      0        2 
   1  chr1_63208374     HCab    G    A        1      2        2 
   1  chr1_63208374     HPrz    G    A        1      2        2 
   1  chr1_63208374     ZBoe    G    A        0      0        2 
   1  chr1_63208374     ZGre    G    A        0      0        2 
   1  chr1_63208374     ZHar    G    A        0      0        2 
   1  chr1_63208374   Sample    G    A        0      0        2 
   1  chr1_63223805     AAsi    T    A        0      0        2 
   1  chr1_63223805     AKia    T    A        0      0        2 
   1  chr1_63223805     AOna    T    A        0      0        2 
   1  chr1_63223805     ASom    T    A        0      0        2 
   1  chr1_63223805     HCab    T    A        0      0        2 
   1  chr1_63223805     HPrz    T    A        0      0        2 
   1  chr1_63223805     ZBoe    T    A      0.5      1        2 
   1  chr1_63223805     ZGre    T    A        0      0        2 
   1  chr1_63223805     ZHar    T    A        0      0        2 
   1  chr1_63223805   Sample    T    A        0      0        2 
   1  chr1_63224485     AAsi    G    T        0      0        2 
   1  chr1_63224485     AKia    G    T        0      0        2 
   1  chr1_63224485     AOna    G    T        0      0        2 
   1  chr1_63224485     ASom    G    T        0      0        2 
   1  chr1_63224485     HCab    G    T        1      2        2 
   1  chr1_63224485     HPrz    G    T        1      2        2 
   1  chr1_63224485     ZBoe    G    T        0      0        2 
   1  chr1_63224485     ZGre    G    T        0      0        2 
   1  chr1_63224485     ZHar    G    T        0      0        2 
   1  chr1_63224485   Sample    G    T        0      0        2 
   1  chr1_63228241     AAsi    T    C        0      0        2 
   1  chr1_63228241     AKia    T    C        0      0        2 
   1  chr1_63228241     AOna    T    C        0      0        2 
   1  chr1_63228241     ASom    T    C        0      0        2 
   1  chr1_63228241     HCab    T    C        0      0        2 
   1  chr1_63228241     HPrz    T    C        0      0        2 
   1  chr1_63228241     ZBoe    T    C        0      0        2 
   1  chr1_63228241     ZGre    T    C        0      0        2 
   1  chr1_63228241     ZHar    T    C      0.5      1        2 
   1  chr1_63228241   Sample    T    C        0      0        2 
   1  chr1_63230930     AAsi    T    G        0      0        2 
   1  chr1_63230930     AKia    T    G        0      0        2 
   1  chr1_63230930     AOna    T    G        0      0        2 
   1  chr1_63230930     ASom    T    G        0      0        2 
   1  chr1_63230930     HCab    T    G        0      0        2 
   1  chr1_63230930     HPrz    T    G        0      0        2 
   1  chr1_63230930     ZBoe    T    G      0.5      1        2 
   1  chr1_63230930     ZGre    T    G        0      0        2 
   1  chr1_63230930     ZHar    T    G        0      0        2 
   1  chr1_63230930   Sample    T    G        0      0        2 
   1  chr1_63250979     AAsi    G    T        0      0        2 
   1  chr1_63250979     AKia    G    T        0      0        2 
   1  chr1_63250979     AOna    G    T        0      0        2 
   1  chr1_63250979     ASom    G    T        0      0        2 
   1  chr1_63250979     HCab    G    T      0.5      1        2 
   1  chr1_63250979     HPrz    G    T        1      2        2 
   1  chr1_63250979     ZBoe    G    T        0      0        2 
   1  chr1_63250979     ZGre    G    T        0      0        2 
   1  chr1_63250979     ZHar    G    T        0      0        2 
   1  chr1_63250979   Sample    G    T        0      0        2 
   1  chr1_63252571     AAsi    G    A        0      0        2 
   1  chr1_63252571     AKia    G    A        0      0        2 
   1  chr1_63252571     AOna    G    A        0      0        2 
   1  chr1_63252571     ASom    G    A        0      0        2 
   1  chr1_63252571     HCab    G    A        0      0        2 
   1  chr1_63252571     HPrz    G    A        0      0        2 
   1  chr1_63252571     ZBoe    G    A        1      2        2 
   1  chr1_63252571     ZGre    G    A        0      0        2 
   1  chr1_63252571     ZHar    G    A        0      0        2 
   1  chr1_63252571   Sample    G    A        0      0        2 
   1  chr1_63253725     AAsi    A    G        0      0        2 
   1  chr1_63253725     AKia    A    G        0      0        2 
   1  chr1_63253725     AOna    A    G        0      0        2 
   1  chr1_63253725     ASom    A    G        0      0        2 
   1  chr1_63253725     HCab    A    G        0      0        2 
   1  chr1_63253725     HPrz    A    G        0      0        2 
   1  chr1_63253725     ZBoe    A    G        0      0        2 
   1  chr1_63253725     ZGre    A    G        0      0        2 
   1  chr1_63253725     ZHar    A    G      0.5      1        2 
   1  chr1_63253725   Sample    A    G        0      0        2 
   1  chr1_63285420     AAsi    A    G        0      0        2 
   1  chr1_63285420     AKia    A    G        0      0        2 
   1  chr1_63285420     AOna    A    G        0      0        2 
   1  chr1_63285420     ASom    A    G        0      0        2 
   1  chr1_63285420     HCab    A    G        1      2        2 
   1  chr1_63285420     HPrz    A    G        1      2        2 
   1  chr1_63285420     ZBoe    A    G        0      0        2 
   1  chr1_63285420     ZGre    A    G        0      0        2 
   1  chr1_63285420     ZHar    A    G        0      0        2 
   1  chr1_63285420   Sample    A    G        0      0        2 
   1  chr1_63290732     AAsi    C    T        0      0        2 
   1  chr1_63290732     AKia    C    T        0      0        2 
   1  chr1_63290732     AOna    C    T        0      0        2 
   1  chr1_63290732     ASom    C    T        0      0        2 
   1  chr1_63290732     HCab    C    T        0      0        2 
   1  chr1_63290732     HPrz    C    T        0      0        2 
   1  chr1_63290732     ZBoe    C    T        1      2        2 
   1  chr1_63290732     ZGre    C    T        1      2        2 
   1  chr1_63290732     ZHar    C    T        0      0        2 
   1  chr1_63290732   Sample    C    T        0      0        2 
   1  chr1_63293646     AAsi    A    G        0      0        2 
   1  chr1_63293646     AKia    A    G        0      0        2 
   1  chr1_63293646     AOna    A    G        0      0        2 
   1  chr1_63293646     ASom    A    G        0      0        2 
   1  chr1_63293646     HCab    A    G        1      2        2 
   1  chr1_63293646     HPrz    A    G        1      2        2 
   1  chr1_63293646     ZBoe    A    G        0      0        2 
   1  chr1_63293646     ZGre    A    G        0      0        2 
   1  chr1_63293646     ZHar    A    G        0      0        2 
   1  chr1_63293646   Sample    A    G        0      0        2 
   1  chr1_63294315     AAsi    C    T        0      0        2 
   1  chr1_63294315     AKia    C    T        0      0        2 
   1  chr1_63294315     AOna    C    T        0      0        2 
   1  chr1_63294315     ASom    C    T        0      0        2 
   1  chr1_63294315     HCab    C    T        1      2        2 
   1  chr1_63294315     HPrz    C    T        0      0        2 
   1  chr1_63294315     ZBoe    C    T        0      0        2 
   1  chr1_63294315     ZGre    C    T        0      0        2 
   1  chr1_63294315     ZHar    C    T        0      0        2 
   1  chr1_63294315   Sample    C    T        0      0        2 
   1  chr1_63294740     AAsi    G    A        0      0        2 
   1  chr1_63294740     AKia    G    A      0.5      1        2 
   1  chr1_63294740     AOna    G    A        0      0        2 
   1  chr1_63294740     ASom    G    A        0      0        2 
   1  chr1_63294740     HCab    G    A        0      0        2 
   1  chr1_63294740     HPrz    G    A        0      0        2 
   1  chr1_63294740     ZBoe    G    A        0      0        2 
   1  chr1_63294740     ZGre    G    A        0      0        2 
   1  chr1_63294740     ZHar    G    A        0      0        2 
   1  chr1_63294740   Sample    G    A        0      0        2 
   1  chr1_63295310     AAsi    C    T        0      0        2 
   1  chr1_63295310     AKia    C    T        0      0        2 
   1  chr1_63295310     AOna    C    T        0      0        2 
   1  chr1_63295310     ASom    C    T        0      0        2 
   1  chr1_63295310     HCab    C    T        1      2        2 
   1  chr1_63295310     HPrz    C    T        0      0        2 
   1  chr1_63295310     ZBoe    C    T        0      0        2 
   1  chr1_63295310     ZGre    C    T        0      0        2 
   1  chr1_63295310     ZHar    C    T        0      0        2 
   1  chr1_63295310   Sample    C    T        0      0        2 
   1  chr1_63298293     AAsi    C    T        0      0        2 
   1  chr1_63298293     AKia    C    T        1      2        2 
   1  chr1_63298293     AOna    C    T        1      2        2 
   1  chr1_63298293     ASom    C    T        0      0        2 
   1  chr1_63298293     HCab    C    T        0      0        2 
   1  chr1_63298293     HPrz    C    T        0      0        2 
   1  chr1_63298293     ZBoe    C    T        0      0        2 
   1  chr1_63298293     ZGre    C    T        0      0        2 
   1  chr1_63298293     ZHar    C    T        0      0        2 
   1  chr1_63298293   Sample    C    T        0      0        2 
   1  chr1_63305620     AAsi    A    G        0      0        2 
   1  chr1_63305620     AKia    A    G        0      0        2 
   1  chr1_63305620     AOna    A    G        0      0        2 
   1  chr1_63305620     ASom    A    G        0      0        2 
   1  chr1_63305620     HCab    A    G        0      0        2 
   1  chr1_63305620     HPrz    A    G        0      0        2 
   1  chr1_63305620     ZBoe    A    G        0      0        2 
   1  chr1_63305620     ZGre    A    G      0.5      1        2 
   1  chr1_63305620     ZHar    A    G        0      0        2 
   1  chr1_63305620   Sample    A    G        0      0        2 
   1  chr1_63307079     AAsi    C    A        0      0        2 
   1  chr1_63307079     AKia    C    A        0      0        2 
   1  chr1_63307079     AOna    C    A        0      0        2 
   1  chr1_63307079     ASom    C    A        0      0        2 
   1  chr1_63307079     HCab    C    A        0      0        2 
   1  chr1_63307079     HPrz    C    A        0      0        2 
   1  chr1_63307079     ZBoe    C    A        0      0        2 
   1  chr1_63307079     ZGre    C    A      0.5      1        2 
   1  chr1_63307079     ZHar    C    A        0      0        2 
   1  chr1_63307079   Sample    C    A        0      0        2 
   1  chr1_63309686     AAsi    T    C        0      0        2 
   1  chr1_63309686     AKia    T    C        0      0        2 
   1  chr1_63309686     AOna    T    C        0      0        2 
   1  chr1_63309686     ASom    T    C        0      0        2 
   1  chr1_63309686     HCab    T    C        0      0        2 
   1  chr1_63309686     HPrz    T    C        0      0        2 
   1  chr1_63309686     ZBoe    T    C        0      0        2 
   1  chr1_63309686     ZGre    T    C        1      2        2 
   1  chr1_63309686     ZHar    T    C        0      0        2 
   1  chr1_63309686   Sample    T    C        0      0        2 
   1  chr1_63310934     AAsi    C    T        0      0        2 
   1  chr1_63310934     AKia    C    T        0      0        2 
   1  chr1_63310934     AOna    C    T        0      0        2 
   1  chr1_63310934     ASom    C    T        0      0        2 
   1  chr1_63310934     HCab    C    T        1      2        2 
   1  chr1_63310934     HPrz    C    T        1      2        2 
   1  chr1_63310934     ZBoe    C    T        0      0        2 
   1  chr1_63310934     ZGre    C    T        0      0        2 
   1  chr1_63310934     ZHar    C    T        0      0        2 
   1  chr1_63310934   Sample    C    T        0      0        2 
   1  chr1_63311938     AAsi    G    C        0      0        2 
   1  chr1_63311938     AKia    G    C        0      0        2 
   1  chr1_63311938     AOna    G    C        0      0        2 
   1  chr1_63311938     ASom    G    C        0      0        2 
   1  chr1_63311938     HCab    G    C        0      0        2 
   1  chr1_63311938     HPrz    G    C        0      0        2 
   1  chr1_63311938     ZBoe    G    C      0.5      1        2 
   1  chr1_63311938     ZGre    G    C        0      0        2 
   1  chr1_63311938     ZHar    G    C        0      0        2 
   1  chr1_63311938   Sample    G    C        0      0        2 
   1  chr1_63318465     AAsi    A    C        0      0        2 
   1  chr1_63318465     AKia    A    C        0      0        2 
   1  chr1_63318465     AOna    A    C        0      0        2 
   1  chr1_63318465     ASom    A    C        0      0        2 
   1  chr1_63318465     HCab    A    C        1      2        2 
   1  chr1_63318465     HPrz    A    C        1      2        2 
   1  chr1_63318465     ZBoe    A    C        0      0        2 
   1  chr1_63318465     ZGre    A    C        0      0        2 
   1  chr1_63318465     ZHar    A    C        0      0        2 
   1  chr1_63318465   Sample    A    C        0      0        2 
   1  chr1_63320133     AAsi    T    C        1      2        2 
   1  chr1_63320133     AKia    T    C        0      0        2 
   1  chr1_63320133     AOna    T    C        0      0        2 
   1  chr1_63320133     ASom    T    C        1      2        2 
   1  chr1_63320133     HCab    T    C        0      0        2 
   1  chr1_63320133     HPrz    T    C        0      0        2 
   1  chr1_63320133     ZBoe    T    C        0      0        2 
   1  chr1_63320133     ZGre    T    C        0      0        2 
   1  chr1_63320133     ZHar    T    C        0      0        2 
   1  chr1_63320133   Sample    T    C        1      2        2 
   1  chr1_63333844     AAsi    T    C        0      0        2 
   1  chr1_63333844     AKia    T    C        0      0        2 
   1  chr1_63333844     AOna    T    C        0      0        2 
   1  chr1_63333844     ASom    T    C        0      0        2 
   1  chr1_63333844     HCab    T    C        1      2        2 
   1  chr1_63333844     HPrz    T    C        1      2        2 
   1  chr1_63333844     ZBoe    T    C        0      0        2 
   1  chr1_63333844     ZGre    T    C        0      0        2 
   1  chr1_63333844     ZHar    T    C        0      0        2 
   1  chr1_63333844   Sample    T    C        0      0        2 
   1  chr1_63338119     AAsi    A    G        0      0        2 
   1  chr1_63338119     AKia    A    G        0      0        2 
   1  chr1_63338119     AOna    A    G        0      0        2 
   1  chr1_63338119     ASom    A    G        0      0        2 
   1  chr1_63338119     HCab    A    G        1      2        2 
   1  chr1_63338119     HPrz    A    G        1      2        2 
   1  chr1_63338119     ZBoe    A    G        0      0        2 
   1  chr1_63338119     ZGre    A    G        0      0        2 
   1  chr1_63338119     ZHar    A    G        0      0        2 
   1  chr1_63338119   Sample    A    G        0      0        2 
   1  chr1_63349164     AAsi    G    T        0      0        2 
   1  chr1_63349164     AKia    G    T        0      0        2 
   1  chr1_63349164     AOna    G    T        0      0        2 
   1  chr1_63349164     ASom    G    T        0      0        2 
   1  chr1_63349164     HCab    G    T        0      0        2 
   1  chr1_63349164     HPrz    G    T        0      0        2 
   1  chr1_63349164     ZBoe    G    T        1      2        2 
   1  chr1_63349164     ZGre    G    T        1      2        2 
   1  chr1_63349164     ZHar    G    T        0      0        2 
   1  chr1_63349164   Sample    G    T        0      0        2 
   1  chr1_63352038     AAsi    C    T        0      0        2 
   1  chr1_63352038     AKia    C    T        0      0        2 
   1  chr1_63352038     AOna    C    T        0      0        2 
   1  chr1_63352038     ASom    C    T        0      0        2 
   1  chr1_63352038     HCab    C    T        0      0        2 
   1  chr1_63352038     HPrz    C    T        0      0        2 
   1  chr1_63352038     ZBoe    C    T        0      0        2 
   1  chr1_63352038     ZGre    C    T      0.5      1        2 
   1  chr1_63352038     ZHar    C    T        0      0        2 
   1  chr1_63352038   Sample    C    T        0      0        2 
   1  chr1_63362094     AAsi    A    G        1      2        2 
   1  chr1_63362094     AKia    A    G        0      0        2 
   1  chr1_63362094     AOna    A    G        0      0        2 
   1  chr1_63362094     ASom    A    G        1      2        2 
   1  chr1_63362094     HCab    A    G        0      0        2 
   1  chr1_63362094     HPrz    A    G        0      0        2 
   1  chr1_63362094     ZBoe    A    G        0      0        2 
   1  chr1_63362094     ZGre    A    G        0      0        2 
   1  chr1_63362094     ZHar    A    G        0      0        2 
   1  chr1_63362094   Sample    A    G        1      2        2 
   1  chr1_63370207     AAsi    G    A        0      0        2 
   1  chr1_63370207     AKia    G    A        0      0        2 
   1  chr1_63370207     AOna    G    A        0      0        2 
   1  chr1_63370207     ASom    G    A        0      0        2 
   1  chr1_63370207     HCab    G    A        0      0        2 
   1  chr1_63370207     HPrz    G    A        0      0        2 
   1  chr1_63370207     ZBoe    G    A        0      0        2 
   1  chr1_63370207     ZGre    G    A        1      2        2 
   1  chr1_63370207     ZHar    G    A        0      0        2 
   1  chr1_63370207   Sample    G    A        0      0        2 
   1  chr1_63370901     AAsi    G    T        0      0        2 
   1  chr1_63370901     AKia    G    T      0.5      1        2 
   1  chr1_63370901     AOna    G    T        0      0        2 
   1  chr1_63370901     ASom    G    T        0      0        2 
   1  chr1_63370901     HCab    G    T        0      0        2 
   1  chr1_63370901     HPrz    G    T        0      0        2 
   1  chr1_63370901     ZBoe    G    T        0      0        2 
   1  chr1_63370901     ZGre    G    T        0      0        2 
   1  chr1_63370901     ZHar    G    T        0      0        2 
   1  chr1_63370901   Sample    G    T        0      0        2 
   1  chr1_63375974     AAsi    G    T        0      0        2 
   1  chr1_63375974     AKia    G    T        0      0        2 
   1  chr1_63375974     AOna    G    T        0      0        2 
   1  chr1_63375974     ASom    G    T        0      0        2 
   1  chr1_63375974     HCab    G    T        0      0        2 
   1  chr1_63375974     HPrz    G    T        0      0        2 
   1  chr1_63375974     ZBoe    G    T        0      0        2 
   1  chr1_63375974     ZGre    G    T        0      0        2 
   1  chr1_63375974     ZHar    G    T        1      2        2 
   1  chr1_63375974   Sample    G    T        0      0        2 
   1  chr1_63378207     AAsi    T    C        0      0        2 
   1  chr1_63378207     AKia    T    C        0      0        2 
   1  chr1_63378207     AOna    T    C        0      0        2 
   1  chr1_63378207     ASom    T    C        0      0        2 
   1  chr1_63378207     HCab    T    C        1      2        2 
   1  chr1_63378207     HPrz    T    C        1      2        2 
   1  chr1_63378207     ZBoe    T    C        0      0        2 
   1  chr1_63378207     ZGre    T    C        0      0        2 
   1  chr1_63378207     ZHar    T    C        0      0        2 
   1  chr1_63378207   Sample    T    C        0      0        2 
   1  chr1_63381659     AAsi    A    G        0      0        2 
   1  chr1_63381659     AKia    A    G        1      2        2 
   1  chr1_63381659     AOna    A    G        1      2        2 
   1  chr1_63381659     ASom    A    G        0      0        2 
   1  chr1_63381659     HCab    A    G        0      0        2 
   1  chr1_63381659     HPrz    A    G        0      0        2 
   1  chr1_63381659     ZBoe    A    G        0      0        2 
   1  chr1_63381659     ZGre    A    G        0      0        2 
   1  chr1_63381659     ZHar    A    G        0      0        2 
   1  chr1_63381659   Sample    A    G        0      0        2 
   1  chr1_63382112     AAsi    G    A        1      2        2 
   1  chr1_63382112     AKia    G    A        0      0        2 
   1  chr1_63382112     AOna    G    A        0      0        2 
   1  chr1_63382112     ASom    G    A        1      2        2 
   1  chr1_63382112     HCab    G    A        0      0        2 
   1  chr1_63382112     HPrz    G    A        0      0        2 
   1  chr1_63382112     ZBoe    G    A        0      0        2 
   1  chr1_63382112     ZGre    G    A        0      0        2 
   1  chr1_63382112     ZHar    G    A        0      0        2 
   1  chr1_63382112   Sample    G    A        1      2        2 
   1  chr1_63383754     AAsi    A    C        0      0        2 
   1  chr1_63383754     AKia    A    C        0      0        2 
   1  chr1_63383754     AOna    A    C        0      0        2 
   1  chr1_63383754     ASom    A    C        0      0        2 
   1  chr1_63383754     HCab    A    C        1      2        2 
   1  chr1_63383754     HPrz    A    C        1      2        2 
   1  chr1_63383754     ZBoe    A    C        0      0        2 
   1  chr1_63383754     ZGre    A    C        0      0        2 
   1  chr1_63383754     ZHar    A    C        0      0        2 
   1  chr1_63383754   Sample    A    C        0      0        2 
   1  chr1_63384378     AAsi    C    G        0      0        2 
   1  chr1_63384378     AKia    C    G        0      0        2 
   1  chr1_63384378     AOna    C    G        0      0        2 
   1  chr1_63384378     ASom    C    G        0      0        2 
   1  chr1_63384378     HCab    C    G        1      2        2 
   1  chr1_63384378     HPrz    C    G        1      2        2 
   1  chr1_63384378     ZBoe    C    G        0      0        2 
   1  chr1_63384378     ZGre    C    G        0      0        2 
   1  chr1_63384378     ZHar    C    G        0      0        2 
   1  chr1_63384378   Sample    C    G        0      0        2 
   1  chr1_63386252     AAsi    T    G        0      0        2 
   1  chr1_63386252     AKia    T    G        0      0        2 
   1  chr1_63386252     AOna    T    G        0      0        2 
   1  chr1_63386252     ASom    T    G        0      0        2 
   1  chr1_63386252     HCab    T    G        1      2        2 
   1  chr1_63386252     HPrz    T    G        1      2        2 
   1  chr1_63386252     ZBoe    T    G        0      0        2 
   1  chr1_63386252     ZGre    T    G        0      0        2 
   1  chr1_63386252     ZHar    T    G        0      0        2 
   1  chr1_63386252   Sample    T    G        0      0        2 
   1  chr1_63396709     AAsi    C    G        0      0        2 
   1  chr1_63396709     AKia    C    G        0      0        2 
   1  chr1_63396709     AOna    C    G        0      0        2 
   1  chr1_63396709     ASom    C    G        0      0        2 
   1  chr1_63396709     HCab    C    G        0      0        2 
   1  chr1_63396709     HPrz    C    G        0      0        2 
   1  chr1_63396709     ZBoe    C    G        1      2        2 
   1  chr1_63396709     ZGre    C    G        0      0        2 
   1  chr1_63396709     ZHar    C    G        0      0        2 
   1  chr1_63396709   Sample    C    G        0      0        2 
   1  chr1_63405902     AAsi    T    C        0      0        2 
   1  chr1_63405902     AKia    T    C        0      0        2 
   1  chr1_63405902     AOna    T    C        0      0        2 
   1  chr1_63405902     ASom    T    C        0      0        2 
   1  chr1_63405902     HCab    T    C        0      0        2 
   1  chr1_63405902     HPrz    T    C        0      0        2 
   1  chr1_63405902     ZBoe    T    C        1      2        2 
   1  chr1_63405902     ZGre    T    C        1      2        2 
   1  chr1_63405902     ZHar    T    C        1      2        2 
   1  chr1_63405902   Sample    T    C        0      0        2 
   1  chr1_63407859     AAsi    A    G        0      0        2 
   1  chr1_63407859     AKia    A    G        0      0        2 
   1  chr1_63407859     AOna    A    G        0      0        2 
   1  chr1_63407859     ASom    A    G        0      0        2 
   1  chr1_63407859     HCab    A    G        0      0        2 
   1  chr1_63407859     HPrz    A    G        0      0        2 
   1  chr1_63407859     ZBoe    A    G      0.5      1        2 
   1  chr1_63407859     ZGre    A    G        0      0        2 
   1  chr1_63407859     ZHar    A    G        0      0        2 
   1  chr1_63407859   Sample    A    G        0      0        2 
   1  chr1_63412559     AAsi    A    T        0      0        2 
   1  chr1_63412559     AKia    A    T        0      0        2 
   1  chr1_63412559     AOna    A    T      0.5      1        2 
   1  chr1_63412559     ASom    A    T        0      0        2 
   1  chr1_63412559     HCab    A    T        0      0        2 
   1  chr1_63412559     HPrz    A    T        0      0        2 
   1  chr1_63412559     ZBoe    A    T        0      0        2 
   1  chr1_63412559     ZGre    A    T        0      0        2 
   1  chr1_63412559     ZHar    A    T        0      0        2 
   1  chr1_63412559   Sample    A    T        0      0        2 
   1  chr1_63414114     AAsi    A    T        0      0        2 
   1  chr1_63414114     AKia    A    T        0      0        2 
   1  chr1_63414114     AOna    A    T        0      0        2 
   1  chr1_63414114     ASom    A    T        0      0        2 
   1  chr1_63414114     HCab    A    T        0      0        2 
   1  chr1_63414114     HPrz    A    T        0      0        2 
   1  chr1_63414114     ZBoe    A    T      0.5      1        2 
   1  chr1_63414114     ZGre    A    T        0      0        2 
   1  chr1_63414114     ZHar    A    T        0      0        2 
   1  chr1_63414114   Sample    A    T        0      0        2 
   1  chr1_63416362     AAsi    C    T        0      0        2 
   1  chr1_63416362     AKia    C    T        1      2        2 
   1  chr1_63416362     AOna    C    T        1      2        2 
   1  chr1_63416362     ASom    C    T        0      0        2 
   1  chr1_63416362     HCab    C    T        0      0        2 
   1  chr1_63416362     HPrz    C    T        0      0        2 
   1  chr1_63416362     ZBoe    C    T        0      0        2 
   1  chr1_63416362     ZGre    C    T        0      0        2 
   1  chr1_63416362     ZHar    C    T        0      0        2 
   1  chr1_63416362   Sample    C    T        0      0        2 
   1  chr1_63417467     AAsi    T    G        0      0        2 
   1  chr1_63417467     AKia    T    G        0      0        2 
   1  chr1_63417467     AOna    T    G        0      0        2 
   1  chr1_63417467     ASom    T    G        0      0        2 
   1  chr1_63417467     HCab    T    G        0      0        2 
   1  chr1_63417467     HPrz    T    G        0      0        2 
   1  chr1_63417467     ZBoe    T    G        0      0        2 
   1  chr1_63417467     ZGre    T    G        0      0        2 
   1  chr1_63417467     ZHar    T    G        1      2        2 
   1  chr1_63417467   Sample    T    G        0      0        2 
   1  chr1_63422378     AAsi    T    C        0      0        2 
   1  chr1_63422378     AKia    T    C        1      2        2 
   1  chr1_63422378     AOna    T    C      0.5      1        2 
   1  chr1_63422378     ASom    T    C        0      0        2 
   1  chr1_63422378     HCab    T    C        0      0        2 
   1  chr1_63422378     HPrz    T    C        0      0        2 
   1  chr1_63422378     ZBoe    T    C        0      0        2 
   1  chr1_63422378     ZGre    T    C        0      0        2 
   1  chr1_63422378     ZHar    T    C        0      0        2 
   1  chr1_63422378   Sample    T    C        0      0        2 
   1  chr1_63422561     AAsi    C    G        1      2        2 
   1  chr1_63422561     AKia    C    G        1      2        2 
   1  chr1_63422561     AOna    C    G        1      2        2 
   1  chr1_63422561     ASom    C    G        1      2        2 
   1  chr1_63422561     HCab    C    G        0      0        2 
   1  chr1_63422561     HPrz    C    G        0      0        2 
   1  chr1_63422561     ZBoe    C    G        0      0        2 
   1  chr1_63422561     ZGre    C    G        0      0        2 
   1  chr1_63422561     ZHar    C    G        0      0        2 
   1  chr1_63422561   Sample    C    G        1      2        2 
   1  chr1_63431166     AAsi    G    A        0      0        2 
   1  chr1_63431166     AKia    G    A        0      0        2 
   1  chr1_63431166     AOna    G    A        0      0        2 
   1  chr1_63431166     ASom    G    A        0      0        2 
   1  chr1_63431166     HCab    G    A        1      2        2 
   1  chr1_63431166     HPrz    G    A        1      2        2 
   1  chr1_63431166     ZBoe    G    A        0      0        2 
   1  chr1_63431166     ZGre    G    A        0      0        2 
   1  chr1_63431166     ZHar    G    A        0      0        2 
   1  chr1_63431166   Sample    G    A        0      0        2 
   1  chr1_63432622     AAsi    G    A      0.5      1        2 
   1  chr1_63432622     AKia    G    A        0      0        2 
   1  chr1_63432622     AOna    G    A        0      0        2 
   1  chr1_63432622     ASom    G    A        0      0        2 
   1  chr1_63432622     HCab    G    A        0      0        2 
   1  chr1_63432622     HPrz    G    A        0      0        2 
   1  chr1_63432622     ZBoe    G    A        0      0        2 
   1  chr1_63432622     ZGre    G    A        0      0        2 
   1  chr1_63432622     ZHar    G    A        0      0        2 
   1  chr1_63432622   Sample    G    A        0      0        2 
   1  chr1_63444106     AAsi    A    C      0.5      1        2 
   1  chr1_63444106     AKia    A    C        0      0        2 
   1  chr1_63444106     AOna    A    C        0      0        2 
   1  chr1_63444106     ASom    A    C        0      0        2 
   1  chr1_63444106     HCab    A    C        0      0        2 
   1  chr1_63444106     HPrz    A    C        0      0        2 
   1  chr1_63444106     ZBoe    A    C        0      0        2 
   1  chr1_63444106     ZGre    A    C        0      0        2 
   1  chr1_63444106     ZHar    A    C        0      0        2 
   1  chr1_63444106   Sample    A    C        0      0        2 
   1  chr1_63446048     AAsi    A    C        0      0        2 
   1  chr1_63446048     AKia    A    C        0      0        2 
   1  chr1_63446048     AOna    A    C        0      0        2 
   1  chr1_63446048     ASom    A    C        0      0        2 
   1  chr1_63446048     HCab    A    C        0      0        2 
   1  chr1_63446048     HPrz    A    C        0      0        2 
   1  chr1_63446048     ZBoe    A    C        1      2        2 
   1  chr1_63446048     ZGre    A    C        0      0        2 
   1  chr1_63446048     ZHar    A    C        0      0        2 
   1  chr1_63446048   Sample    A    C        0      0        2 
   1  chr1_63447186     AAsi    C    G        0      0        2 
   1  chr1_63447186     AKia    C    G        0      0        2 
   1  chr1_63447186     AOna    C    G        0      0        2 
   1  chr1_63447186     ASom    C    G        0      0        2 
   1  chr1_63447186     HCab    C    G        1      2        2 
   1  chr1_63447186     HPrz    C    G        1      2        2 
   1  chr1_63447186     ZBoe    C    G        0      0        2 
   1  chr1_63447186     ZGre    C    G        0      0        2 
   1  chr1_63447186     ZHar    C    G        0      0        2 
   1  chr1_63447186   Sample    C    G        0      0        2 
   1  chr1_63448112     AAsi    T    A        0      0        2 
   1  chr1_63448112     AKia    T    A      0.5      1        2 
   1  chr1_63448112     AOna    T    A        0      0        2 
   1  chr1_63448112     ASom    T    A        0      0        2 
   1  chr1_63448112     HCab    T    A        0      0        2 
   1  chr1_63448112     HPrz    T    A        0      0        2 
   1  chr1_63448112     ZBoe    T    A        0      0        2 
   1  chr1_63448112     ZGre    T    A        0      0        2 
   1  chr1_63448112     ZHar    T    A        0      0        2 
   1  chr1_63448112   Sample    T    A        0      0        2 
   1  chr1_63448387     AAsi    G    A        0      0        2 
   1  chr1_63448387     AKia    G    A        0      0        2 
   1  chr1_63448387     AOna    G    A        0      0        2 
   1  chr1_63448387     ASom    G    A        0      0        2 
   1  chr1_63448387     HCab    G    A        0      0        2 
   1  chr1_63448387     HPrz    G    A        0      0        2 
   1  chr1_63448387     ZBoe    G    A      0.5      1        2 
   1  chr1_63448387     ZGre    G    A        0      0        2 
   1  chr1_63448387     ZHar    G    A        0      0        2 
   1  chr1_63448387   Sample    G    A        0      0        2 
   1  chr1_63455127     AAsi    T    C        0      0        2 
   1  chr1_63455127     AKia    T    C        0      0        2 
   1  chr1_63455127     AOna    T    C        0      0        2 
   1  chr1_63455127     ASom    T    C        0      0        2 
   1  chr1_63455127     HCab    T    C        0      0        2 
   1  chr1_63455127     HPrz    T    C        0      0        2 
   1  chr1_63455127     ZBoe    T    C        0      0        2 
   1  chr1_63455127     ZGre    T    C        0      0        2 
   1  chr1_63455127     ZHar    T    C      0.5      1        2 
   1  chr1_63455127   Sample    T    C        0      0        2 
   1  chr1_63455882     AAsi    C    T        0      0        2 
   1  chr1_63455882     AKia    C    T        0      0        2 
   1  chr1_63455882     AOna    C    T        0      0        2 
   1  chr1_63455882     ASom    C    T        0      0        2 
   1  chr1_63455882     HCab    C    T        1      2        2 
   1  chr1_63455882     HPrz    C    T        1      2        2 
   1  chr1_63455882     ZBoe    C    T        0      0        2 
   1  chr1_63455882     ZGre    C    T        0      0        2 
   1  chr1_63455882     ZHar    C    T        0      0        2 
   1  chr1_63455882   Sample    C    T        0      0        2 
   1  chr1_63458837     AAsi    C    A        0      0        2 
   1  chr1_63458837     AKia    C    A        0      0        2 
   1  chr1_63458837     AOna    C    A        0      0        2 
   1  chr1_63458837     ASom    C    A        0      0        2 
   1  chr1_63458837     HCab    C    A        0      0        2 
   1  chr1_63458837     HPrz    C    A        0      0        2 
   1  chr1_63458837     ZBoe    C    A        0      0        2 
   1  chr1_63458837     ZGre    C    A        0      0        2 
   1  chr1_63458837     ZHar    C    A      0.5      1        2 
   1  chr1_63458837   Sample    C    A        0      0        2 
   1  chr1_63458910     AAsi    A    G        0      0        2 
   1  chr1_63458910     AKia    A    G        0      0        2 
   1  chr1_63458910     AOna    A    G        0      0        2 
   1  chr1_63458910     ASom    A    G        0      0        2 
   1  chr1_63458910     HCab    A    G        0      0        2 
   1  chr1_63458910     HPrz    A    G        0      0        2 
   1  chr1_63458910     ZBoe    A    G        0      0        2 
   1  chr1_63458910     ZGre    A    G        0      0        2 
   1  chr1_63458910     ZHar    A    G        1      2        2 
   1  chr1_63458910   Sample    A    G        0      0        2 
   1  chr1_63462515     AAsi    C    T        0      0        2 
   1  chr1_63462515     AKia    C    T        0      0        2 
   1  chr1_63462515     AOna    C    T        0      0        2 
   1  chr1_63462515     ASom    C    T        0      0        2 
   1  chr1_63462515     HCab    C    T        1      2        2 
   1  chr1_63462515     HPrz    C    T        1      2        2 
   1  chr1_63462515     ZBoe    C    T        0      0        2 
   1  chr1_63462515     ZGre    C    T        0      0        2 
   1  chr1_63462515     ZHar    C    T        0      0        2 
   1  chr1_63462515   Sample    C    T        0      0        2 
   1  chr1_63467154     AAsi    G    A        0      0        2 
   1  chr1_63467154     AKia    G    A        0      0        2 
   1  chr1_63467154     AOna    G    A        0      0        2 
   1  chr1_63467154     ASom    G    A        0      0        2 
   1  chr1_63467154     HCab    G    A        1      2        2 
   1  chr1_63467154     HPrz    G    A        1      2        2 
   1  chr1_63467154     ZBoe    G    A        0      0        2 
   1  chr1_63467154     ZGre    G    A        0      0        2 
   1  chr1_63467154     ZHar    G    A        0      0        2 
   1  chr1_63467154   Sample    G    A        0      0        2 
   1  chr1_63468000     AAsi    T    A        0      0        2 
   1  chr1_63468000     AKia    T    A        0      0        2 
   1  chr1_63468000     AOna    T    A        0      0        2 
   1  chr1_63468000     ASom    T    A        0      0        2 
   1  chr1_63468000     HCab    T    A        1      2        2 
   1  chr1_63468000     HPrz    T    A        1      2        2 
   1  chr1_63468000     ZBoe    T    A        0      0        2 
   1  chr1_63468000     ZGre    T    A        0      0        2 
   1  chr1_63468000     ZHar    T    A        0      0        2 
   1  chr1_63468000   Sample    T    A        0      0        2 
   1  chr1_63481421     AAsi    T    C        0      0        2 
   1  chr1_63481421     AKia    T    C        0      0        2 
   1  chr1_63481421     AOna    T    C        0      0        2 
   1  chr1_63481421     ASom    T    C        0      0        2 
   1  chr1_63481421     HCab    T    C        0      0        2 
   1  chr1_63481421     HPrz    T    C      0.5      1        2 
   1  chr1_63481421     ZBoe    T    C        0      0        2 
   1  chr1_63481421     ZGre    T    C        0      0        2 
   1  chr1_63481421     ZHar    T    C        0      0        2 
   1  chr1_63481421   Sample    T    C        0      0        2 
   1  chr1_63485104     AAsi    C    T        0      0        2 
   1  chr1_63485104     AKia    C    T        1      2        2 
   1  chr1_63485104     AOna    C    T        0      0        2 
   1  chr1_63485104     ASom    C    T        0      0        2 
   1  chr1_63485104     HCab    C    T        0      0        2 
   1  chr1_63485104     HPrz    C    T        0      0        2 
   1  chr1_63485104     ZBoe    C    T        0      0        2 
   1  chr1_63485104     ZGre    C    T        0      0        2 
   1  chr1_63485104     ZHar    C    T        0      0        2 
   1  chr1_63485104   Sample    C    T        0      0        2 
   1  chr1_63485591     AAsi    A    G        0      0        2 
   1  chr1_63485591     AKia    A    G        0      0        2 
   1  chr1_63485591     AOna    A    G        0      0        2 
   1  chr1_63485591     ASom    A    G        0      0        2 
   1  chr1_63485591     HCab    A    G        0      0        2 
   1  chr1_63485591     HPrz    A    G        0      0        2 
   1  chr1_63485591     ZBoe    A    G        1      2        2 
   1  chr1_63485591     ZGre    A    G        0      0        2 
   1  chr1_63485591     ZHar    A    G        0      0        2 
   1  chr1_63485591   Sample    A    G        0      0        2 
   1  chr1_63487812     AAsi    A    G        0      0        2 
   1  chr1_63487812     AKia    A    G        0      0        2 
   1  chr1_63487812     AOna    A    G        0      0        2 
   1  chr1_63487812     ASom    A    G        0      0        2 
   1  chr1_63487812     HCab    A    G        1      2        2 
   1  chr1_63487812     HPrz    A    G        1      2        2 
   1  chr1_63487812     ZBoe    A    G        0      0        2 
   1  chr1_63487812     ZGre    A    G        0      0        2 
   1  chr1_63487812     ZHar    A    G        0      0        2 
   1  chr1_63487812   Sample    A    G        0      0        2 
   1  chr1_63491278     AAsi    G    A        0      0        2 
   1  chr1_63491278     AKia    G    A        0      0        2 
   1  chr1_63491278     AOna    G    A        0      0        2 
   1  chr1_63491278     ASom    G    A        0      0        2 
   1  chr1_63491278     HCab    G    A        0      0        2 
   1  chr1_63491278     HPrz    G    A        0      0        2 
   1  chr1_63491278     ZBoe    G    A        1      2        2 
   1  chr1_63491278     ZGre    G    A        0      0        2 
   1  chr1_63491278     ZHar    G    A        0      0        2 
   1  chr1_63491278   Sample    G    A        0      0        2 
   1  chr1_63492637     AAsi    C    G        0      0        2 
   1  chr1_63492637     AKia    C    G        0      0        2 
   1  chr1_63492637     AOna    C    G        0      0        2 
   1  chr1_63492637     ASom    C    G        1      2        2 
   1  chr1_63492637     HCab    C    G        0      0        2 
   1  chr1_63492637     HPrz    C    G        0      0        2 
   1  chr1_63492637     ZBoe    C    G        0      0        2 
   1  chr1_63492637     ZGre    C    G        0      0        2 
   1  chr1_63492637     ZHar    C    G        0      0        2 
   1  chr1_63492637   Sample    C    G        0      0        2 
   1  chr1_63494689     AAsi    C    G        0      0        2 
   1  chr1_63494689     AKia    C    G        0      0        2 
   1  chr1_63494689     AOna    C    G        0      0        2 
   1  chr1_63494689     ASom    C    G        0      0        2 
   1  chr1_63494689     HCab    C    G        1      2        2 
   1  chr1_63494689     HPrz    C    G        1      2        2 
   1  chr1_63494689     ZBoe    C    G        0      0        2 
   1  chr1_63494689     ZGre    C    G        0      0        2 
   1  chr1_63494689     ZHar    C    G        0      0        2 
   1  chr1_63494689   Sample    C    G        0      0        2 
   1  chr1_63505257     AAsi    A    G        0      0        2 
   1  chr1_63505257     AKia    A    G        0      0        2 
   1  chr1_63505257     AOna    A    G        0      0        2 
   1  chr1_63505257     ASom    A    G        0      0        2 
   1  chr1_63505257     HCab    A    G        0      0        2 
   1  chr1_63505257     HPrz    A    G        0      0        2 
   1  chr1_63505257     ZBoe    A    G        1      2        2 
   1  chr1_63505257     ZGre    A    G        0      0        2 
   1  chr1_63505257     ZHar    A    G        1      2        2 
   1  chr1_63505257   Sample    A    G        0      0        2 
   1  chr1_63510799     AAsi    A    G        0      0        2 
   1  chr1_63510799     AKia    A    G        0      0        2 
   1  chr1_63510799     AOna    A    G        0      0        2 
   1  chr1_63510799     ASom    A    G        0      0        2 
   1  chr1_63510799     HCab    A    G        0      0        2 
   1  chr1_63510799     HPrz    A    G        0      0        2 
   1  chr1_63510799     ZBoe    A    G        1      2        2 
   1  chr1_63510799     ZGre    A    G        0      0        2 
   1  chr1_63510799     ZHar    A    G        0      0        2 
   1  chr1_63510799   Sample    A    G        0      0        2 
   1  chr1_63517975     AAsi    A    G        0      0        2 
   1  chr1_63517975     AKia    A    G        0      0        2 
   1  chr1_63517975     AOna    A    G        0      0        2 
   1  chr1_63517975     ASom    A    G        0      0        2 
   1  chr1_63517975     HCab    A    G      0.5      1        2 
   1  chr1_63517975     HPrz    A    G      0.5      1        2 
   1  chr1_63517975     ZBoe    A    G        0      0        2 
   1  chr1_63517975     ZGre    A    G        0      0        2 
   1  chr1_63517975     ZHar    A    G        0      0        2 
   1  chr1_63517975   Sample    A    G        0      0        2 
   1  chr1_63520743     AAsi    C    G        0      0        2 
   1  chr1_63520743     AKia    C    G        0      0        2 
   1  chr1_63520743     AOna    C    G        0      0        2 
   1  chr1_63520743     ASom    C    G        0      0        2 
   1  chr1_63520743     HCab    C    G        1      2        2 
   1  chr1_63520743     HPrz    C    G        1      2        2 
   1  chr1_63520743     ZBoe    C    G        0      0        2 
   1  chr1_63520743     ZGre    C    G        0      0        2 
   1  chr1_63520743     ZHar    C    G        0      0        2 
   1  chr1_63520743   Sample    C    G        0      0        2 
   1  chr1_63522000     AAsi    T    C        0      0        2 
   1  chr1_63522000     AKia    T    C        0      0        2 
   1  chr1_63522000     AOna    T    C        0      0        2 
   1  chr1_63522000     ASom    T    C        0      0        2 
   1  chr1_63522000     HCab    T    C        1      2        2 
   1  chr1_63522000     HPrz    T    C      0.5      1        2 
   1  chr1_63522000     ZBoe    T    C        0      0        2 
   1  chr1_63522000     ZGre    T    C        0      0        2 
   1  chr1_63522000     ZHar    T    C        0      0        2 
   1  chr1_63522000   Sample    T    C        0      0        2 
   1  chr1_63522885     AAsi    T    C        0      0        2 
   1  chr1_63522885     AKia    T    C        0      0        2 
   1  chr1_63522885     AOna    T    C        0      0        2 
   1  chr1_63522885     ASom    T    C        0      0        2 
   1  chr1_63522885     HCab    T    C        0      0        2 
   1  chr1_63522885     HPrz    T    C        0      0        2 
   1  chr1_63522885     ZBoe    T    C        1      2        2 
   1  chr1_63522885     ZGre    T    C        0      0        2 
   1  chr1_63522885     ZHar    T    C        0      0        2 
   1  chr1_63522885   Sample    T    C        0      0        2 
   1  chr1_63524152     AAsi    G    C      0.5      1        2 
   1  chr1_63524152     AKia    G    C        0      0        2 
   1  chr1_63524152     AOna    G    C        0      0        2 
   1  chr1_63524152     ASom    G    C        0      0        2 
   1  chr1_63524152     HCab    G    C        0      0        2 
   1  chr1_63524152     HPrz    G    C        0      0        2 
   1  chr1_63524152     ZBoe    G    C        0      0        2 
   1  chr1_63524152     ZGre    G    C        0      0        2 
   1  chr1_63524152     ZHar    G    C        0      0        2 
   1  chr1_63524152   Sample    G    C        0      0        2 
   1  chr1_63528155     AAsi    G    C        0      0        2 
   1  chr1_63528155     AKia    G    C        0      0        2 
   1  chr1_63528155     AOna    G    C      0.5      1        2 
   1  chr1_63528155     ASom    G    C        0      0        2 
   1  chr1_63528155     HCab    G    C        0      0        2 
   1  chr1_63528155     HPrz    G    C        0      0        2 
   1  chr1_63528155     ZBoe    G    C        0      0        2 
   1  chr1_63528155     ZGre    G    C        0      0        2 
   1  chr1_63528155     ZHar    G    C        0      0        2 
   1  chr1_63528155   Sample    G    C        0      0        2 
   1  chr1_63529307     AAsi    A    G        0      0        2 
   1  chr1_63529307     AKia    A    G        0      0        2 
   1  chr1_63529307     AOna    A    G        0      0        2 
   1  chr1_63529307     ASom    A    G        0      0        2 
   1  chr1_63529307     HCab    A    G      0.5      1        2 
   1  chr1_63529307     HPrz    A    G      0.5      1        2 
   1  chr1_63529307     ZBoe    A    G        0      0        2 
   1  chr1_63529307     ZGre    A    G        0      0        2 
   1  chr1_63529307     ZHar    A    G        0      0        2 
   1  chr1_63529307   Sample    A    G        0      0        2 
   1  chr1_63529362     AAsi    T    C        0      0        2 
   1  chr1_63529362     AKia    T    C        0      0        2 
   1  chr1_63529362     AOna    T    C        0      0        2 
   1  chr1_63529362     ASom    T    C        0      0        2 
   1  chr1_63529362     HCab    T    C        1      2        2 
   1  chr1_63529362     HPrz    T    C        1      2        2 
   1  chr1_63529362     ZBoe    T    C        0      0        2 
   1  chr1_63529362     ZGre    T    C        0      0        2 
   1  chr1_63529362     ZHar    T    C        0      0        2 
   1  chr1_63529362   Sample    T    C        0      0        2 
   1  chr1_63531091     AAsi    C    A      0.5      1        2 
   1  chr1_63531091     AKia    C    A        0      0        2 
   1  chr1_63531091     AOna    C    A        0      0        2 
   1  chr1_63531091     ASom    C    A        0      0        2 
   1  chr1_63531091     HCab    C    A        0      0        2 
   1  chr1_63531091     HPrz    C    A        0      0        2 
   1  chr1_63531091     ZBoe    C    A        0      0        2 
   1  chr1_63531091     ZGre    C    A        0      0        2 
   1  chr1_63531091     ZHar    C    A        0      0        2 
   1  chr1_63531091   Sample    C    A        0      0        2 
   1  chr1_63532882     AAsi    C    T        0      0        2 
   1  chr1_63532882     AKia    C    T        0      0        2 
   1  chr1_63532882     AOna    C    T        0      0        2 
   1  chr1_63532882     ASom    C    T        1      2        2 
   1  chr1_63532882     HCab    C    T        0      0        2 
   1  chr1_63532882     HPrz    C    T        0      0        2 
   1  chr1_63532882     ZBoe    C    T        0      0        2 
   1  chr1_63532882     ZGre    C    T        0      0        2 
   1  chr1_63532882     ZHar    C    T        0      0        2 
   1  chr1_63532882   Sample    C    T        0      0        2 
   1  chr1_63532942     AAsi    C    T        0      0        2 
   1  chr1_63532942     AKia    C    T        0      0        2 
   1  chr1_63532942     AOna    C    T        0      0        2 
   1  chr1_63532942     ASom    C    T        0      0        2 
   1  chr1_63532942     HCab    C    T        0      0        2 
   1  chr1_63532942     HPrz    C    T        0      0        2 
   1  chr1_63532942     ZBoe    C    T        0      0        2 
   1  chr1_63532942     ZGre    C    T      0.5      1        2 
   1  chr1_63532942     ZHar    C    T        0      0        2 
   1  chr1_63532942   Sample    C    T        0      0        2 
   1  chr1_63533089     AAsi    G    T        0      0        2 
   1  chr1_63533089     AKia    G    T        0      0        2 
   1  chr1_63533089     AOna    G    T        0      0        2 
   1  chr1_63533089     ASom    G    T        0      0        2 
   1  chr1_63533089     HCab    G    T        0      0        2 
   1  chr1_63533089     HPrz    G    T        0      0        2 
   1  chr1_63533089     ZBoe    G    T        0      0        2 
   1  chr1_63533089     ZGre    G    T        0      0        2 
   1  chr1_63533089     ZHar    G    T        1      2        2 
   1  chr1_63533089   Sample    G    T        0      0        2 
   1  chr1_63534865     AAsi    G    A        0      0        2 
   1  chr1_63534865     AKia    G    A        0      0        2 
   1  chr1_63534865     AOna    G    A        0      0        2 
   1  chr1_63534865     ASom    G    A        0      0        2 
   1  chr1_63534865     HCab    G    A        0      0        2 
   1  chr1_63534865     HPrz    G    A      0.5      1        2 
   1  chr1_63534865     ZBoe    G    A        0      0        2 
   1  chr1_63534865     ZGre    G    A        0      0        2 
   1  chr1_63534865     ZHar    G    A        0      0        2 
   1  chr1_63534865   Sample    G    A        0      0        2 
   1  chr1_63542528     AAsi    C    T        0      0        2 
   1  chr1_63542528     AKia    C    T        0      0        2 
   1  chr1_63542528     AOna    C    T        0      0        2 
   1  chr1_63542528     ASom    C    T        0      0        2 
   1  chr1_63542528     HCab    C    T        1      2        2 
   1  chr1_63542528     HPrz    C    T        1      2        2 
   1  chr1_63542528     ZBoe    C    T        0      0        2 
   1  chr1_63542528     ZGre    C    T        0      0        2 
   1  chr1_63542528     ZHar    C    T        0      0        2 
   1  chr1_63542528   Sample    C    T        0      0        2 
   1  chr1_63547344     AAsi    T    G        0      0        2 
   1  chr1_63547344     AKia    T    G        0      0        2 
   1  chr1_63547344     AOna    T    G        0      0        2 
   1  chr1_63547344     ASom    T    G      0.5      1        2 
   1  chr1_63547344     HCab    T    G        0      0        2 
   1  chr1_63547344     HPrz    T    G        0      0        2 
   1  chr1_63547344     ZBoe    T    G        0      0        2 
   1  chr1_63547344     ZGre    T    G        0      0        2 
   1  chr1_63547344     ZHar    T    G        0      0        2 
   1  chr1_63547344   Sample    T    G        0      0        2 
   1  chr1_63547669     AAsi    T    G        0      0        2 
   1  chr1_63547669     AKia    T    G        0      0        2 
   1  chr1_63547669     AOna    T    G        0      0        2 
   1  chr1_63547669     ASom    T    G      0.5      1        2 
   1  chr1_63547669     HCab    T    G        0      0        2 
   1  chr1_63547669     HPrz    T    G        0      0        2 
   1  chr1_63547669     ZBoe    T    G        0      0        2 
   1  chr1_63547669     ZGre    T    G        0      0        2 
   1  chr1_63547669     ZHar    T    G        0      0        2 
   1  chr1_63547669   Sample    T    G        0      0        2 
   1  chr1_63548308     AAsi    G    A        0      0        2 
   1  chr1_63548308     AKia    G    A        0      0        2 
   1  chr1_63548308     AOna    G    A        0      0        2 
   1  chr1_63548308     ASom    G    A        0      0        2 
   1  chr1_63548308     HCab    G    A        0      0        2 
   1  chr1_63548308     HPrz    G    A        0      0        2 
   1  chr1_63548308     ZBoe    G    A        0      0        2 
   1  chr1_63548308     ZGre    G    A      0.5      1        2 
   1  chr1_63548308     ZHar    G    A        0      0        2 
   1  chr1_63548308   Sample    G    A        0      0        2 
   1  chr1_63549322     AAsi    C    G        0      0        2 
   1  chr1_63549322     AKia    C    G        0      0        2 
   1  chr1_63549322     AOna    C    G        0      0        2 
   1  chr1_63549322     ASom    C    G      0.5      1        2 
   1  chr1_63549322     HCab    C    G        0      0        2 
   1  chr1_63549322     HPrz    C    G        0      0        2 
   1  chr1_63549322     ZBoe    C    G        0      0        2 
   1  chr1_63549322     ZGre    C    G        0      0        2 
   1  chr1_63549322     ZHar    C    G        0      0        2 
   1  chr1_63549322   Sample    C    G        0      0        2 
   1  chr1_63549941     AAsi    T    C        0      0        2 
   1  chr1_63549941     AKia    T    C        0      0        2 
   1  chr1_63549941     AOna    T    C        0      0        2 
   1  chr1_63549941     ASom    T    C        0      0        2 
   1  chr1_63549941     HCab    T    C        0      0        2 
   1  chr1_63549941     HPrz    T    C        0      0        2 
   1  chr1_63549941     ZBoe    T    C        0      0        2 
   1  chr1_63549941     ZGre    T    C        0      0        2 
   1  chr1_63549941     ZHar    T    C        1      2        2 
   1  chr1_63549941   Sample    T    C        0      0        2 
   1  chr1_63553762     AAsi    C    T        0      0        2 
   1  chr1_63553762     AKia    C    T        0      0        2 
   1  chr1_63553762     AOna    C    T        0      0        2 
   1  chr1_63553762     ASom    C    T        0      0        2 
   1  chr1_63553762     HCab    C    T        0      0        2 
   1  chr1_63553762     HPrz    C    T        0      0        2 
   1  chr1_63553762     ZBoe    C    T        0      0        2 
   1  chr1_63553762     ZGre    C    T        0      0        2 
   1  chr1_63553762     ZHar    C    T        1      2        2 
   1  chr1_63553762   Sample    C    T        0      0        2 
   1  chr1_63556820     AAsi    T    C        0      0        2 
   1  chr1_63556820     AKia    T    C        0      0        2 
   1  chr1_63556820     AOna    T    C        0      0        2 
   1  chr1_63556820     ASom    T    C        0      0        2 
   1  chr1_63556820     HCab    T    C        0      0        2 
   1  chr1_63556820     HPrz    T    C        0      0        2 
   1  chr1_63556820     ZBoe    T    C        0      0        2 
   1  chr1_63556820     ZGre    T    C        0      0        2 
   1  chr1_63556820     ZHar    T    C      0.5      1        2 
   1  chr1_63556820   Sample    T    C        0      0        2 
   1  chr1_63566379     AAsi    T    C        0      0        2 
   1  chr1_63566379     AKia    T    C        1      2        2 
   1  chr1_63566379     AOna    T    C        0      0        2 
   1  chr1_63566379     ASom    T    C        0      0        2 
   1  chr1_63566379     HCab    T    C        1      2        2 
   1  chr1_63566379     HPrz    T    C        1      2        2 
   1  chr1_63566379     ZBoe    T    C        0      0        2 
   1  chr1_63566379     ZGre    T    C        0      0        2 
   1  chr1_63566379     ZHar    T    C        0      0        2 
   1  chr1_63566379   Sample    T    C        0      0        2 
   1  chr1_63569340     AAsi    A    G        0      0        2 
   1  chr1_63569340     AKia    A    G        0      0        2 
   1  chr1_63569340     AOna    A    G        0      0        2 
   1  chr1_63569340     ASom    A    G        0      0        2 
   1  chr1_63569340     HCab    A    G        0      0        2 
   1  chr1_63569340     HPrz    A    G        0      0        2 
   1  chr1_63569340     ZBoe    A    G        0      0        2 
   1  chr1_63569340     ZGre    A    G        0      0        2 
   1  chr1_63569340     ZHar    A    G        1      2        2 
   1  chr1_63569340   Sample    A    G        0      0        2 
   1  chr1_63574549     AAsi    G    A        0      0        2 
   1  chr1_63574549     AKia    G    A        0      0        2 
   1  chr1_63574549     AOna    G    A        0      0        2 
   1  chr1_63574549     ASom    G    A        0      0        2 
   1  chr1_63574549     HCab    G    A        0      0        2 
   1  chr1_63574549     HPrz    G    A        0      0        2 
   1  chr1_63574549     ZBoe    G    A        0      0        2 
   1  chr1_63574549     ZGre    G    A      0.5      1        2 
   1  chr1_63574549     ZHar    G    A        0      0        2 
   1  chr1_63574549   Sample    G    A        0      0        2 
   1  chr1_63589769     AAsi    A    G        0      0        2 
   1  chr1_63589769     AKia    A    G        0      0        2 
   1  chr1_63589769     AOna    A    G        0      0        2 
   1  chr1_63589769     ASom    A    G        0      0        2 
   1  chr1_63589769     HCab    A    G        1      2        2 
   1  chr1_63589769     HPrz    A    G        1      2        2 
   1  chr1_63589769     ZBoe    A    G        0      0        2 
   1  chr1_63589769     ZGre    A    G        0      0        2 
   1  chr1_63589769     ZHar    A    G        0      0        2 
   1  chr1_63589769   Sample    A    G        0      0        2 
   1  chr1_63590364     AAsi    T    G        0      0        2 
   1  chr1_63590364     AKia    T    G        0      0        2 
   1  chr1_63590364     AOna    T    G        0      0        2 
   1  chr1_63590364     ASom    T    G        0      0        2 
   1  chr1_63590364     HCab    T    G        0      0        2 
   1  chr1_63590364     HPrz    T    G        0      0        2 
   1  chr1_63590364     ZBoe    T    G        0      0        2 
   1  chr1_63590364     ZGre    T    G      0.5      1        2 
   1  chr1_63590364     ZHar    T    G        0      0        2 
   1  chr1_63590364   Sample    T    G        0      0        2 
   1  chr1_63593663     AAsi    A    T      0.5      1        2 
   1  chr1_63593663     AKia    A    T        0      0        2 
   1  chr1_63593663     AOna    A    T        0      0        2 
   1  chr1_63593663     ASom    A    T        0      0        2 
   1  chr1_63593663     HCab    A    T        0      0        2 
   1  chr1_63593663     HPrz    A    T        0      0        2 
   1  chr1_63593663     ZBoe    A    T        0      0        2 
   1  chr1_63593663     ZGre    A    T        0      0        2 
   1  chr1_63593663     ZHar    A    T        0      0        2 
   1  chr1_63593663   Sample    A    T        0      0        2 
   1  chr1_63593692     AAsi    T    A        0      0        2 
   1  chr1_63593692     AKia    T    A        0      0        2 
   1  chr1_63593692     AOna    T    A        0      0        2 
   1  chr1_63593692     ASom    T    A        1      2        2 
   1  chr1_63593692     HCab    T    A        0      0        2 
   1  chr1_63593692     HPrz    T    A        0      0        2 
   1  chr1_63593692     ZBoe    T    A        0      0        2 
   1  chr1_63593692     ZGre    T    A        0      0        2 
   1  chr1_63593692     ZHar    T    A        0      0        2 
   1  chr1_63593692   Sample    T    A        0      0        2 
   1  chr1_63600576     AAsi    T    C        0      0        2 
   1  chr1_63600576     AKia    T    C        0      0        2 
   1  chr1_63600576     AOna    T    C        0      0        2 
   1  chr1_63600576     ASom    T    C        0      0        2 
   1  chr1_63600576     HCab    T    C        1      2        2 
   1  chr1_63600576     HPrz    T    C        1      2        2 
   1  chr1_63600576     ZBoe    T    C        0      0        2 
   1  chr1_63600576     ZGre    T    C        0      0        2 
   1  chr1_63600576     ZHar    T    C        0      0        2 
   1  chr1_63600576   Sample    T    C        0      0        2 
   1  chr1_63601510     AAsi    G    A        0      0        2 
   1  chr1_63601510     AKia    G    A        0      0        2 
   1  chr1_63601510     AOna    G    A        1      2        2 
   1  chr1_63601510     ASom    G    A        0      0        2 
   1  chr1_63601510     HCab    G    A        0      0        2 
   1  chr1_63601510     HPrz    G    A        0      0        2 
   1  chr1_63601510     ZBoe    G    A        0      0        2 
   1  chr1_63601510     ZGre    G    A        0      0        2 
   1  chr1_63601510     ZHar    G    A        0      0        2 
   1  chr1_63601510   Sample    G    A        0      0        2 
   1  chr1_63604038     AAsi    T    C        1      2        2 
   1  chr1_63604038     AKia    T    C        0      0        2 
   1  chr1_63604038     AOna    T    C        0      0        2 
   1  chr1_63604038     ASom    T    C        1      2        2 
   1  chr1_63604038     HCab    T    C        0      0        2 
   1  chr1_63604038     HPrz    T    C        0      0        2 
   1  chr1_63604038     ZBoe    T    C        0      0        2 
   1  chr1_63604038     ZGre    T    C        0      0        2 
   1  chr1_63604038     ZHar    T    C        0      0        2 
   1  chr1_63604038   Sample    T    C        1      2        2 
   1  chr1_63610375     AAsi    G    A        0      0        2 
   1  chr1_63610375     AKia    G    A        0      0        2 
   1  chr1_63610375     AOna    G    A        0      0        2 
   1  chr1_63610375     ASom    G    A        0      0        2 
   1  chr1_63610375     HCab    G    A        0      0        2 
   1  chr1_63610375     HPrz    G    A        0      0        2 
   1  chr1_63610375     ZBoe    G    A        0      0        2 
   1  chr1_63610375     ZGre    G    A        0      0        2 
   1  chr1_63610375     ZHar    G    A        1      2        2 
   1  chr1_63610375   Sample    G    A        0      0        2 
   1  chr1_63615192     AAsi    T    G        0      0        2 
   1  chr1_63615192     AKia    T    G        0      0        2 
   1  chr1_63615192     AOna    T    G      0.5      1        2 
   1  chr1_63615192     ASom    T    G        0      0        2 
   1  chr1_63615192     HCab    T    G        0      0        2 
   1  chr1_63615192     HPrz    T    G        0      0        2 
   1  chr1_63615192     ZBoe    T    G        0      0        2 
   1  chr1_63615192     ZGre    T    G        0      0        2 
   1  chr1_63615192     ZHar    T    G        0      0        2 
   1  chr1_63615192   Sample    T    G        0      0        2 
   1  chr1_63616194     AAsi    G    A        0      0        2 
   1  chr1_63616194     AKia    G    A        0      0        2 
   1  chr1_63616194     AOna    G    A        0      0        2 
   1  chr1_63616194     ASom    G    A        0      0        2 
   1  chr1_63616194     HCab    G    A        0      0        2 
   1  chr1_63616194     HPrz    G    A        0      0        2 
   1  chr1_63616194     ZBoe    G    A      0.5      1        2 
   1  chr1_63616194     ZGre    G    A        0      0        2 
   1  chr1_63616194     ZHar    G    A        0      0        2 
   1  chr1_63616194   Sample    G    A        0      0        2 
   1  chr1_63624805     AAsi    C    T        1      2        2 
   1  chr1_63624805     AKia    C    T        0      0        2 
   1  chr1_63624805     AOna    C    T        0      0        2 
   1  chr1_63624805     ASom    C    T        0      0        2 
   1  chr1_63624805     HCab    C    T        0      0        2 
   1  chr1_63624805     HPrz    C    T        0      0        2 
   1  chr1_63624805     ZBoe    C    T        0      0        2 
   1  chr1_63624805     ZGre    C    T        0      0        2 
   1  chr1_63624805     ZHar    C    T        0      0        2 
   1  chr1_63624805   Sample    C    T        1      2        2 
   1  chr1_63625944     AAsi    G    A        0      0        2 
   1  chr1_63625944     AKia    G    A        1      2        2 
   1  chr1_63625944     AOna    G    A        1      2        2 
   1  chr1_63625944     ASom    G    A        0      0        2 
   1  chr1_63625944     HCab    G    A        0      0        2 
   1  chr1_63625944     HPrz    G    A        0      0        2 
   1  chr1_63625944     ZBoe    G    A        1      2        2 
   1  chr1_63625944     ZGre    G    A        1      2        2 
   1  chr1_63625944     ZHar    G    A        0      0        2 
   1  chr1_63625944   Sample    G    A        0      0        2 
   1  chr1_63632410     AAsi    C    G        0      0        2 
   1  chr1_63632410     AKia    C    G        0      0        2 
   1  chr1_63632410     AOna    C    G        0      0        2 
   1  chr1_63632410     ASom    C    G        0      0        2 
   1  chr1_63632410     HCab    C    G        0      0        2 
   1  chr1_63632410     HPrz    C    G        0      0        2 
   1  chr1_63632410     ZBoe    C    G        0      0        2 
   1  chr1_63632410     ZGre    C    G        0      0        2 
   1  chr1_63632410     ZHar    C    G      0.5      1        2 
   1  chr1_63632410   Sample    C    G        0      0        2 
   1  chr1_63633420     AAsi    C    T        0      0        2 
   1  chr1_63633420     AKia    C    T        0      0        2 
   1  chr1_63633420     AOna    C    T        0      0        2 
   1  chr1_63633420     ASom    C    T        0      0        2 
   1  chr1_63633420     HCab    C    T        0      0        2 
   1  chr1_63633420     HPrz    C    T        0      0        2 
   1  chr1_63633420     ZBoe    C    T        0      0        2 
   1  chr1_63633420     ZGre    C    T        0      0        2 
   1  chr1_63633420     ZHar    C    T        1      2        2 
   1  chr1_63633420   Sample    C    T        0      0        2 
   1  chr1_63642082     AAsi    C    G        0      0        2 
   1  chr1_63642082     AKia    C    G        0      0        2 
   1  chr1_63642082     AOna    C    G        0      0        2 
   1  chr1_63642082     ASom    C    G        0      0        2 
   1  chr1_63642082     HCab    C    G        0      0        2 
   1  chr1_63642082     HPrz    C    G        0      0        2 
   1  chr1_63642082     ZBoe    C    G      0.5      1        2 
   1  chr1_63642082     ZGre    C    G        0      0        2 
   1  chr1_63642082     ZHar    C    G        0      0        2 
   1  chr1_63642082   Sample    C    G        0      0        2 
   1  chr1_63649812     AAsi    T    C        0      0        2 
   1  chr1_63649812     AKia    T    C        0      0        2 
   1  chr1_63649812     AOna    T    C        0      0        2 
   1  chr1_63649812     ASom    T    C        0      0        2 
   1  chr1_63649812     HCab    T    C        0      0        2 
   1  chr1_63649812     HPrz    T    C        0      0        2 
   1  chr1_63649812     ZBoe    T    C        0      0        2 
   1  chr1_63649812     ZGre    T    C        0      0        2 
   1  chr1_63649812     ZHar    T    C        1      2        2 
   1  chr1_63649812   Sample    T    C        0      0        2 
   1  chr1_63650019     AAsi    T    C        0      0        2 
   1  chr1_63650019     AKia    T    C        1      2        2 
   1  chr1_63650019     AOna    T    C        1      2        2 
   1  chr1_63650019     ASom    T    C        0      0        2 
   1  chr1_63650019     HCab    T    C        1      2        2 
   1  chr1_63650019     HPrz    T    C        1      2        2 
   1  chr1_63650019     ZBoe    T    C        0      0        2 
   1  chr1_63650019     ZGre    T    C        0      0        2 
   1  chr1_63650019     ZHar    T    C        0      0        2 
   1  chr1_63650019   Sample    T    C        0      0        2 
   1  chr1_63674074     AAsi    C    T        0      0        2 
   1  chr1_63674074     AKia    C    T        0      0        2 
   1  chr1_63674074     AOna    C    T        0      0        2 
   1  chr1_63674074     ASom    C    T        0      0        2 
   1  chr1_63674074     HCab    C    T        1      2        2 
   1  chr1_63674074     HPrz    C    T        1      2        2 
   1  chr1_63674074     ZBoe    C    T        0      0        2 
   1  chr1_63674074     ZGre    C    T        0      0        2 
   1  chr1_63674074     ZHar    C    T        0      0        2 
   1  chr1_63674074   Sample    C    T        0      0        2 
   1  chr1_63674199     AAsi    G    A        0      0        2 
   1  chr1_63674199     AKia    G    A        0      0        2 
   1  chr1_63674199     AOna    G    A        0      0        2 
   1  chr1_63674199     ASom    G    A        0      0        2 
   1  chr1_63674199     HCab    G    A        0      0        2 
   1  chr1_63674199     HPrz    G    A        0      0        2 
   1  chr1_63674199     ZBoe    G    A      0.5      1        2 
   1  chr1_63674199     ZGre    G    A        0      0        2 
   1  chr1_63674199     ZHar    G    A        0      0        2 
   1  chr1_63674199   Sample    G    A        0      0        2 
   1  chr1_63675155     AAsi    T    A        0      0        2 
   1  chr1_63675155     AKia    T    A        0      0        2 
   1  chr1_63675155     AOna    T    A        0      0        2 
   1  chr1_63675155     ASom    T    A        0      0        2 
   1  chr1_63675155     HCab    T    A        0      0        2 
   1  chr1_63675155     HPrz    T    A        0      0        2 
   1  chr1_63675155     ZBoe    T    A      0.5      1        2 
   1  chr1_63675155     ZGre    T    A        0      0        2 
   1  chr1_63675155     ZHar    T    A        0      0        2 
   1  chr1_63675155   Sample    T    A        0      0        2 
   1  chr1_63675753     AAsi    C    A        0      0        2 
   1  chr1_63675753     AKia    C    A        1      2        2 
   1  chr1_63675753     AOna    C    A        0      0        2 
   1  chr1_63675753     ASom    C    A        0      0        2 
   1  chr1_63675753     HCab    C    A        0      0        2 
   1  chr1_63675753     HPrz    C    A        0      0        2 
   1  chr1_63675753     ZBoe    C    A        0      0        2 
   1  chr1_63675753     ZGre    C    A        0      0        2 
   1  chr1_63675753     ZHar    C    A        0      0        2 
   1  chr1_63675753   Sample    C    A        0      0        2 
   1  chr1_63685222     AAsi    T    C        0      0        2 
   1  chr1_63685222     AKia    T    C        0      0        2 
   1  chr1_63685222     AOna    T    C        0      0        2 
   1  chr1_63685222     ASom    T    C        0      0        2 
   1  chr1_63685222     HCab    T    C        0      0        2 
   1  chr1_63685222     HPrz    T    C        0      0        2 
   1  chr1_63685222     ZBoe    T    C        0      0        2 
   1  chr1_63685222     ZGre    T    C        0      0        2 
   1  chr1_63685222     ZHar    T    C      0.5      1        2 
   1  chr1_63685222   Sample    T    C        0      0        2 
   1  chr1_63691805     AAsi    A    T        0      0        2 
   1  chr1_63691805     AKia    A    T        0      0        2 
   1  chr1_63691805     AOna    A    T        0      0        2 
   1  chr1_63691805     ASom    A    T        0      0        2 
   1  chr1_63691805     HCab    A    T        1      2        2 
   1  chr1_63691805     HPrz    A    T        1      2        2 
   1  chr1_63691805     ZBoe    A    T        0      0        2 
   1  chr1_63691805     ZGre    A    T        0      0        2 
   1  chr1_63691805     ZHar    A    T        0      0        2 
   1  chr1_63691805   Sample    A    T        0      0        2 
   1  chr1_63693294     AAsi    T    G        0      0        2 
   1  chr1_63693294     AKia    T    G        1      2        2 
   1  chr1_63693294     AOna    T    G        1      2        2 
   1  chr1_63693294     ASom    T    G        0      0        2 
   1  chr1_63693294     HCab    T    G        0      0        2 
   1  chr1_63693294     HPrz    T    G        0      0        2 
   1  chr1_63693294     ZBoe    T    G        0      0        2 
   1  chr1_63693294     ZGre    T    G        0      0        2 
   1  chr1_63693294     ZHar    T    G        0      0        2 
   1  chr1_63693294   Sample    T    G        0      0        2 
   1  chr1_63699065     AAsi    A    G        0      0        2 
   1  chr1_63699065     AKia    A    G        0      0        2 
   1  chr1_63699065     AOna    A    G        0      0        2 
   1  chr1_63699065     ASom    A    G        0      0        2 
   1  chr1_63699065     HCab    A    G        0      0        2 
   1  chr1_63699065     HPrz    A    G        0      0        2 
   1  chr1_63699065     ZBoe    A    G        0      0        2 
   1  chr1_63699065     ZGre    A    G      0.5      1        2 
   1  chr1_63699065     ZHar    A    G        0      0        2 
   1  chr1_63699065   Sample    A    G        0      0        2 
   1  chr1_63705799     AAsi    G    C        0      0        2 
   1  chr1_63705799     AKia    G    C        0      0        2 
   1  chr1_63705799     AOna    G    C        0      0        2 
   1  chr1_63705799     ASom    G    C        0      0        2 
   1  chr1_63705799     HCab    G    C        1      2        2 
   1  chr1_63705799     HPrz    G    C        1      2        2 
   1  chr1_63705799     ZBoe    G    C        0      0        2 
   1  chr1_63705799     ZGre    G    C        0      0        2 
   1  chr1_63705799     ZHar    G    C        0      0        2 
   1  chr1_63705799   Sample    G    C        0      0        2 
   1  chr1_63707015     AAsi    C    T        0      0        2 
   1  chr1_63707015     AKia    C    T        0      0        2 
   1  chr1_63707015     AOna    C    T        0      0        2 
   1  chr1_63707015     ASom    C    T      0.5      1        2 
   1  chr1_63707015     HCab    C    T        0      0        2 
   1  chr1_63707015     HPrz    C    T        0      0        2 
   1  chr1_63707015     ZBoe    C    T        0      0        2 
   1  chr1_63707015     ZGre    C    T        0      0        2 
   1  chr1_63707015     ZHar    C    T        0      0        2 
   1  chr1_63707015   Sample    C    T        0      0        2 
   1  chr1_63714821     AAsi    C    G        0      0        2 
   1  chr1_63714821     AKia    C    G        0      0        2 
   1  chr1_63714821     AOna    C    G        0      0        2 
   1  chr1_63714821     ASom    C    G        0      0        2 
   1  chr1_63714821     HCab    C    G      0.5      1        2 
   1  chr1_63714821     HPrz    C    G        0      0        2 
   1  chr1_63714821     ZBoe    C    G        0      0        2 
   1  chr1_63714821     ZGre    C    G        0      0        2 
   1  chr1_63714821     ZHar    C    G        0      0        2 
   1  chr1_63714821   Sample    C    G        0      0        2 
   1  chr1_63715870     AAsi    C    G        0      0        2 
   1  chr1_63715870     AKia    C    G        0      0        2 
   1  chr1_63715870     AOna    C    G        0      0        2 
   1  chr1_63715870     ASom    C    G        0      0        2 
   1  chr1_63715870     HCab    C    G        0      0        2 
   1  chr1_63715870     HPrz    C    G        0      0        2 
   1  chr1_63715870     ZBoe    C    G      0.5      1        2 
   1  chr1_63715870     ZGre    C    G        0      0        2 
   1  chr1_63715870     ZHar    C    G        0      0        2 
   1  chr1_63715870   Sample    C    G        0      0        2 
   1  chr1_63726841     AAsi    G    A        0      0        2 
   1  chr1_63726841     AKia    G    A        0      0        2 
   1  chr1_63726841     AOna    G    A        0      0        2 
   1  chr1_63726841     ASom    G    A        0      0        2 
   1  chr1_63726841     HCab    G    A        0      0        2 
   1  chr1_63726841     HPrz    G    A        1      2        2 
   1  chr1_63726841     ZBoe    G    A        0      0        2 
   1  chr1_63726841     ZGre    G    A        0      0        2 
   1  chr1_63726841     ZHar    G    A        0      0        2 
   1  chr1_63726841   Sample    G    A        0      0        2 
   1  chr1_63737332     AAsi    C    T        0      0        2 
   1  chr1_63737332     AKia    C    T        0      0        2 
   1  chr1_63737332     AOna    C    T        0      0        2 
   1  chr1_63737332     ASom    C    T        0      0        2 
   1  chr1_63737332     HCab    C    T        0      0        2 
   1  chr1_63737332     HPrz    C    T        0      0        2 
   1  chr1_63737332     ZBoe    C    T        0      0        2 
   1  chr1_63737332     ZGre    C    T        0      0        2 
   1  chr1_63737332     ZHar    C    T      0.5      1        2 
   1  chr1_63737332   Sample    C    T        0      0        2 
   1  chr1_63738022     AAsi    G    A        0      0        2 
   1  chr1_63738022     AKia    G    A        0      0        2 
   1  chr1_63738022     AOna    G    A        0      0        2 
   1  chr1_63738022     ASom    G    A        0      0        2 
   1  chr1_63738022     HCab    G    A        1      2        2 
   1  chr1_63738022     HPrz    G    A        1      2        2 
   1  chr1_63738022     ZBoe    G    A        0      0        2 
   1  chr1_63738022     ZGre    G    A        0      0        2 
   1  chr1_63738022     ZHar    G    A        0      0        2 
   1  chr1_63738022   Sample    G    A        0      0        2 
   1  chr1_63747932     AAsi    T    A        0      0        2 
   1  chr1_63747932     AKia    T    A        0      0        2 
   1  chr1_63747932     AOna    T    A        0      0        2 
   1  chr1_63747932     ASom    T    A        0      0        2 
   1  chr1_63747932     HCab    T    A        1      2        2 
   1  chr1_63747932     HPrz    T    A        1      2        2 
   1  chr1_63747932     ZBoe    T    A        0      0        2 
   1  chr1_63747932     ZGre    T    A        0      0        2 
   1  chr1_63747932     ZHar    T    A        0      0        2 
   1  chr1_63747932   Sample    T    A        0      0        2 
   1  chr1_63752458     AAsi    A    G        0      0        2 
   1  chr1_63752458     AKia    A    G        0      0        2 
   1  chr1_63752458     AOna    A    G        0      0        2 
   1  chr1_63752458     ASom    A    G        0      0        2 
   1  chr1_63752458     HCab    A    G        0      0        2 
   1  chr1_63752458     HPrz    A    G        0      0        2 
   1  chr1_63752458     ZBoe    A    G        0      0        2 
   1  chr1_63752458     ZGre    A    G        0      0        2 
   1  chr1_63752458     ZHar    A    G      0.5      1        2 
   1  chr1_63752458   Sample    A    G        0      0        2 
   1  chr1_63762088     AAsi    G    A        0      0        2 
   1  chr1_63762088     AKia    G    A        0      0        2 
   1  chr1_63762088     AOna    G    A        0      0        2 
   1  chr1_63762088     ASom    G    A        0      0        2 
   1  chr1_63762088     HCab    G    A        1      2        2 
   1  chr1_63762088     HPrz    G    A        1      2        2 
   1  chr1_63762088     ZBoe    G    A        0      0        2 
   1  chr1_63762088     ZGre    G    A        0      0        2 
   1  chr1_63762088     ZHar    G    A        0      0        2 
   1  chr1_63762088   Sample    G    A        0      0        2 
   1  chr1_63763432     AAsi    A    C        0      0        2 
   1  chr1_63763432     AKia    A    C        0      0        2 
   1  chr1_63763432     AOna    A    C        0      0        2 
   1  chr1_63763432     ASom    A    C        0      0        2 
   1  chr1_63763432     HCab    A    C        0      0        2 
   1  chr1_63763432     HPrz    A    C        1      2        2 
   1  chr1_63763432     ZBoe    A    C        0      0        2 
   1  chr1_63763432     ZGre    A    C        0      0        2 
   1  chr1_63763432     ZHar    A    C        0      0        2 
   1  chr1_63763432   Sample    A    C        0      0        2 
   1  chr1_63770514     AAsi    T    G        0      0        2 
   1  chr1_63770514     AKia    T    G        0      0        2 
   1  chr1_63770514     AOna    T    G        0      0        2 
   1  chr1_63770514     ASom    T    G        0      0        2 
   1  chr1_63770514     HCab    T    G        0      0        2 
   1  chr1_63770514     HPrz    T    G        0      0        2 
   1  chr1_63770514     ZBoe    T    G        0      0        2 
   1  chr1_63770514     ZGre    T    G      0.5      1        2 
   1  chr1_63770514     ZHar    T    G        0      0        2 
   1  chr1_63770514   Sample    T    G        0      0        2 
   1  chr1_63770651     AAsi    C    T        0      0        2 
   1  chr1_63770651     AKia    C    T        0      0        2 
   1  chr1_63770651     AOna    C    T        0      0        2 
   1  chr1_63770651     ASom    C    T        0      0        2 
   1  chr1_63770651     HCab    C    T        0      0        2 
   1  chr1_63770651     HPrz    C    T        0      0        2 
   1  chr1_63770651     ZBoe    C    T        0      0        2 
   1  chr1_63770651     ZGre    C    T        1      2        2 
   1  chr1_63770651     ZHar    C    T        0      0        2 
   1  chr1_63770651   Sample    C    T        0      0        2 
   1  chr1_63770688     AAsi    G    A        0      0        2 
   1  chr1_63770688     AKia    G    A        0      0        2 
   1  chr1_63770688     AOna    G    A      0.5      1        2 
   1  chr1_63770688     ASom    G    A        0      0        2 
   1  chr1_63770688     HCab    G    A        0      0        2 
   1  chr1_63770688     HPrz    G    A        0      0        2 
   1  chr1_63770688     ZBoe    G    A        0      0        2 
   1  chr1_63770688     ZGre    G    A        0      0        2 
   1  chr1_63770688     ZHar    G    A        0      0        2 
   1  chr1_63770688   Sample    G    A        0      0        2 
   1  chr1_63776183     AAsi    G    A        0      0        2 
   1  chr1_63776183     AKia    G    A        0      0        2 
   1  chr1_63776183     AOna    G    A        0      0        2 
   1  chr1_63776183     ASom    G    A        0      0        2 
   1  chr1_63776183     HCab    G    A        0      0        2 
   1  chr1_63776183     HPrz    G    A        0      0        2 
   1  chr1_63776183     ZBoe    G    A        0      0        2 
   1  chr1_63776183     ZGre    G    A        0      0        2 
   1  chr1_63776183     ZHar    G    A      0.5      1        2 
   1  chr1_63776183   Sample    G    A        0      0        2 
   1  chr1_63779125     AAsi    T    C        0      0        2 
   1  chr1_63779125     AKia    T    C        0      0        2 
   1  chr1_63779125     AOna    T    C        0      0        2 
   1  chr1_63779125     ASom    T    C        0      0        2 
   1  chr1_63779125     HCab    T    C        0      0        2 
   1  chr1_63779125     HPrz    T    C        0      0        2 
   1  chr1_63779125     ZBoe    T    C        0      0        2 
   1  chr1_63779125     ZGre    T    C      0.5      1        2 
   1  chr1_63779125     ZHar    T    C        0      0        2 
   1  chr1_63779125   Sample    T    C        0      0        2 
   1  chr1_63800394     AAsi    A    G        0      0        2 
   1  chr1_63800394     AKia    A    G        0      0        2 
   1  chr1_63800394     AOna    A    G        0      0        2 
   1  chr1_63800394     ASom    A    G        0      0        2 
   1  chr1_63800394     HCab    A    G        1      2        2 
   1  chr1_63800394     HPrz    A    G        1      2        2 
   1  chr1_63800394     ZBoe    A    G        0      0        2 
   1  chr1_63800394     ZGre    A    G        0      0        2 
   1  chr1_63800394     ZHar    A    G        0      0        2 
   1  chr1_63800394   Sample    A    G        0      0        2 
   1  chr1_63816605     AAsi    G    A        0      0        2 
   1  chr1_63816605     AKia    G    A        0      0        2 
   1  chr1_63816605     AOna    G    A        0      0        2 
   1  chr1_63816605     ASom    G    A        0      0        2 
   1  chr1_63816605     HCab    G    A        0      0        2 
   1  chr1_63816605     HPrz    G    A        0      0        2 
   1  chr1_63816605     ZBoe    G    A        1      2        2 
   1  chr1_63816605     ZGre    G    A        1      2        2 
   1  chr1_63816605     ZHar    G    A        1      2        2 
   1  chr1_63816605   Sample    G    A        0      0        2 
   1  chr1_63817016     AAsi    A    C        0      0        2 
   1  chr1_63817016     AKia    A    C        0      0        2 
   1  chr1_63817016     AOna    A    C        0      0        2 
   1  chr1_63817016     ASom    A    C        0      0        2 
   1  chr1_63817016     HCab    A    C        1      2        2 
   1  chr1_63817016     HPrz    A    C        1      2        2 
   1  chr1_63817016     ZBoe    A    C        0      0        2 
   1  chr1_63817016     ZGre    A    C        0      0        2 
   1  chr1_63817016     ZHar    A    C        0      0        2 
   1  chr1_63817016   Sample    A    C        0      0        2 
   1  chr1_63825009     AAsi    C    G        0      0        2 
   1  chr1_63825009     AKia    C    G        0      0        2 
   1  chr1_63825009     AOna    C    G        0      0        2 
   1  chr1_63825009     ASom    C    G        0      0        2 
   1  chr1_63825009     HCab    C    G        0      0        2 
   1  chr1_63825009     HPrz    C    G        0      0        2 
   1  chr1_63825009     ZBoe    C    G        0      0        2 
   1  chr1_63825009     ZGre    C    G        1      2        2 
   1  chr1_63825009     ZHar    C    G        1      2        2 
   1  chr1_63825009   Sample    C    G        0      0        2 
   1  chr1_63825538     AAsi    T    C        0      0        2 
   1  chr1_63825538     AKia    T    C        0      0        2 
   1  chr1_63825538     AOna    T    C        0      0        2 
   1  chr1_63825538     ASom    T    C        0      0        2 
   1  chr1_63825538     HCab    T    C        0      0        2 
   1  chr1_63825538     HPrz    T    C        0      0        2 
   1  chr1_63825538     ZBoe    T    C        0      0        2 
   1  chr1_63825538     ZGre    T    C        1      2        2 
   1  chr1_63825538     ZHar    T    C        1      2        2 
   1  chr1_63825538   Sample    T    C        0      0        2 
   1  chr1_63825899     AAsi    A    G      0.5      1        2 
   1  chr1_63825899     AKia    A    G        0      0        2 
   1  chr1_63825899     AOna    A    G        0      0        2 
   1  chr1_63825899     ASom    A    G        0      0        2 
   1  chr1_63825899     HCab    A    G        0      0        2 
   1  chr1_63825899     HPrz    A    G        0      0        2 
   1  chr1_63825899     ZBoe    A    G        0      0        2 
   1  chr1_63825899     ZGre    A    G        0      0        2 
   1  chr1_63825899     ZHar    A    G        0      0        2 
   1  chr1_63825899   Sample    A    G        0      0        2 
   1  chr1_63834893     AAsi    C    A        0      0        2 
   1  chr1_63834893     AKia    C    A        0      0        2 
   1  chr1_63834893     AOna    C    A      0.5      1        2 
   1  chr1_63834893     ASom    C    A        0      0        2 
   1  chr1_63834893     HCab    C    A        0      0        2 
   1  chr1_63834893     HPrz    C    A        0      0        2 
   1  chr1_63834893     ZBoe    C    A        0      0        2 
   1  chr1_63834893     ZGre    C    A        0      0        2 
   1  chr1_63834893     ZHar    C    A        0      0        2 
   1  chr1_63834893   Sample    C    A        0      0        2 
   1  chr1_63842301     AAsi    A    G        0      0        2 
   1  chr1_63842301     AKia    A    G        0      0        2 
   1  chr1_63842301     AOna    A    G        0      0        2 
   1  chr1_63842301     ASom    A    G        0      0        2 
   1  chr1_63842301     HCab    A    G        0      0        2 
   1  chr1_63842301     HPrz    A    G        0      0        2 
   1  chr1_63842301     ZBoe    A    G        0      0        2 
   1  chr1_63842301     ZGre    A    G        0      0        2 
   1  chr1_63842301     ZHar    A    G        1      2        2 
   1  chr1_63842301   Sample    A    G        0      0        2 
   1  chr1_63846504     AAsi    T    C        0      0        2 
   1  chr1_63846504     AKia    T    C        0      0        2 
   1  chr1_63846504     AOna    T    C      0.5      1        2 
   1  chr1_63846504     ASom    T    C        0      0        2 
   1  chr1_63846504     HCab    T    C        0      0        2 
   1  chr1_63846504     HPrz    T    C        0      0        2 
   1  chr1_63846504     ZBoe    T    C        0      0        2 
   1  chr1_63846504     ZGre    T    C        0      0        2 
   1  chr1_63846504     ZHar    T    C        0      0        2 
   1  chr1_63846504   Sample    T    C        0      0        2 
   1  chr1_63847670     AAsi    G    A        0      0        2 
   1  chr1_63847670     AKia    G    A        0      0        2 
   1  chr1_63847670     AOna    G    A        0      0        2 
   1  chr1_63847670     ASom    G    A        0      0        2 
   1  chr1_63847670     HCab    G    A        1      2        2 
   1  chr1_63847670     HPrz    G    A        1      2        2 
   1  chr1_63847670     ZBoe    G    A        0      0        2 
   1  chr1_63847670     ZGre    G    A        0      0        2 
   1  chr1_63847670     ZHar    G    A        0      0        2 
   1  chr1_63847670   Sample    G    A        0      0        2 
   1  chr1_63855645     AAsi    G    A        0      0        2 
   1  chr1_63855645     AKia    G    A        0      0        2 
   1  chr1_63855645     AOna    G    A        0      0        2 
   1  chr1_63855645     ASom    G    A        0      0        2 
   1  chr1_63855645     HCab    G    A        1      2        2 
   1  chr1_63855645     HPrz    G    A      0.5      1        2 
   1  chr1_63855645     ZBoe    G    A        0      0        2 
   1  chr1_63855645     ZGre    G    A        0      0        2 
   1  chr1_63855645     ZHar    G    A        0      0        2 
   1  chr1_63855645   Sample    G    A        0      0        2 
   1  chr1_63858466     AAsi    C    T        1      2        2 
   1  chr1_63858466     AKia    C    T        0      0        2 
   1  chr1_63858466     AOna    C    T        0      0        2 
   1  chr1_63858466     ASom    C    T        1      2        2 
   1  chr1_63858466     HCab    C    T        0      0        2 
   1  chr1_63858466     HPrz    C    T        0      0        2 
   1  chr1_63858466     ZBoe    C    T        0      0        2 
   1  chr1_63858466     ZGre    C    T        0      0        2 
   1  chr1_63858466     ZHar    C    T        0      0        2 
   1  chr1_63858466   Sample    C    T        1      2        2 
   1  chr1_63862995     AAsi    A    G        0      0        2 
   1  chr1_63862995     AKia    A    G        0      0        2 
   1  chr1_63862995     AOna    A    G        0      0        2 
   1  chr1_63862995     ASom    A    G        0      0        2 
   1  chr1_63862995     HCab    A    G        0      0        2 
   1  chr1_63862995     HPrz    A    G        0      0        2 
   1  chr1_63862995     ZBoe    A    G        0      0        2 
   1  chr1_63862995     ZGre    A    G        0      0        2 
   1  chr1_63862995     ZHar    A    G        1      2        2 
   1  chr1_63862995   Sample    A    G        0      0        2 
   1  chr1_63870913     AAsi    G    T        0      0        2 
   1  chr1_63870913     AKia    G    T        0      0        2 
   1  chr1_63870913     AOna    G    T        0      0        2 
   1  chr1_63870913     ASom    G    T        0      0        2 
   1  chr1_63870913     HCab    G    T        0      0        2 
   1  chr1_63870913     HPrz    G    T        0      0        2 
   1  chr1_63870913     ZBoe    G    T        0      0        2 
   1  chr1_63870913     ZGre    G    T        1      2        2 
   1  chr1_63870913     ZHar    G    T        0      0        2 
   1  chr1_63870913   Sample    G    T        0      0        2 
   1  chr1_63882101     AAsi    G    C        0      0        2 
   1  chr1_63882101     AKia    G    C        0      0        2 
   1  chr1_63882101     AOna    G    C        0      0        2 
   1  chr1_63882101     ASom    G    C        0      0        2 
   1  chr1_63882101     HCab    G    C        0      0        2 
   1  chr1_63882101     HPrz    G    C        0      0        2 
   1  chr1_63882101     ZBoe    G    C        1      2        2 
   1  chr1_63882101     ZGre    G    C        0      0        2 
   1  chr1_63882101     ZHar    G    C        0      0        2 
   1  chr1_63882101   Sample    G    C        0      0        2 
   1  chr1_63884995     AAsi    C    T        0      0        2 
   1  chr1_63884995     AKia    C    T      0.5      1        2 
   1  chr1_63884995     AOna    C    T        0      0        2 
   1  chr1_63884995     ASom    C    T        0      0        2 
   1  chr1_63884995     HCab    C    T        0      0        2 
   1  chr1_63884995     HPrz    C    T        0      0        2 
   1  chr1_63884995     ZBoe    C    T        0      0        2 
   1  chr1_63884995     ZGre    C    T        0      0        2 
   1  chr1_63884995     ZHar    C    T        0      0        2 
   1  chr1_63884995   Sample    C    T        0      0        2 
   1  chr1_63892830     AAsi    T    G        0      0        2 
   1  chr1_63892830     AKia    T    G        0      0        2 
   1  chr1_63892830     AOna    T    G        0      0        2 
   1  chr1_63892830     ASom    T    G        0      0        2 
   1  chr1_63892830     HCab    T    G        0      0        2 
   1  chr1_63892830     HPrz    T    G        0      0        2 
   1  chr1_63892830     ZBoe    T    G        0      0        2 
   1  chr1_63892830     ZGre    T    G        1      2        2 
   1  chr1_63892830     ZHar    T    G        0      0        2 
   1  chr1_63892830   Sample    T    G        0      0        2 
   1  chr1_63895951     AAsi    G    C        0      0        2 
   1  chr1_63895951     AKia    G    C        0      0        2 
   1  chr1_63895951     AOna    G    C        0      0        2 
   1  chr1_63895951     ASom    G    C        1      2        2 
   1  chr1_63895951     HCab    G    C        0      0        2 
   1  chr1_63895951     HPrz    G    C        0      0        2 
   1  chr1_63895951     ZBoe    G    C        0      0        2 
   1  chr1_63895951     ZGre    G    C        0      0        2 
   1  chr1_63895951     ZHar    G    C        0      0        2 
   1  chr1_63895951   Sample    G    C        0      0        2 
   1  chr1_63898873     AAsi    A    G        0      0        2 
   1  chr1_63898873     AKia    A    G        1      2        2 
   1  chr1_63898873     AOna    A    G        0      0        2 
   1  chr1_63898873     ASom    A    G        0      0        2 
   1  chr1_63898873     HCab    A    G        0      0        2 
   1  chr1_63898873     HPrz    A    G        0      0        2 
   1  chr1_63898873     ZBoe    A    G        0      0        2 
   1  chr1_63898873     ZGre    A    G        0      0        2 
   1  chr1_63898873     ZHar    A    G        0      0        2 
   1  chr1_63898873   Sample    A    G        0      0        2 
   1  chr1_63905604     AAsi    T    C        0      0        2 
   1  chr1_63905604     AKia    T    C        0      0        2 
   1  chr1_63905604     AOna    T    C        0      0        2 
   1  chr1_63905604     ASom    T    C        0      0        2 
   1  chr1_63905604     HCab    T    C        0      0        2 
   1  chr1_63905604     HPrz    T    C        0      0        2 
   1  chr1_63905604     ZBoe    T    C      0.5      1        2 
   1  chr1_63905604     ZGre    T    C        0      0        2 
   1  chr1_63905604     ZHar    T    C        0      0        2 
   1  chr1_63905604   Sample    T    C        0      0        2 
   1  chr1_63916850     AAsi    G    C        0      0        2 
   1  chr1_63916850     AKia    G    C        1      2        2 
   1  chr1_63916850     AOna    G    C        0      0        2 
   1  chr1_63916850     ASom    G    C        0      0        2 
   1  chr1_63916850     HCab    G    C        0      0        2 
   1  chr1_63916850     HPrz    G    C        0      0        2 
   1  chr1_63916850     ZBoe    G    C        0      0        2 
   1  chr1_63916850     ZGre    G    C        0      0        2 
   1  chr1_63916850     ZHar    G    C        0      0        2 
   1  chr1_63916850   Sample    G    C        0      0        2 
   1  chr1_63918361     AAsi    T    C        0      0        2 
   1  chr1_63918361     AKia    T    C        0      0        2 
   1  chr1_63918361     AOna    T    C        0      0        2 
   1  chr1_63918361     ASom    T    C        0      0        2 
   1  chr1_63918361     HCab    T    C        1      2        2 
   1  chr1_63918361     HPrz    T    C        1      2        2 
   1  chr1_63918361     ZBoe    T    C        0      0        2 
   1  chr1_63918361     ZGre    T    C        0      0        2 
   1  chr1_63918361     ZHar    T    C        0      0        2 
   1  chr1_63918361   Sample    T    C        0      0        2 
   1  chr1_63925199     AAsi    A    C        0      0        2 
   1  chr1_63925199     AKia    A    C        0      0        2 
   1  chr1_63925199     AOna    A    C        0      0        2 
   1  chr1_63925199     ASom    A    C        0      0        2 
   1  chr1_63925199     HCab    A    C        0      0        2 
   1  chr1_63925199     HPrz    A    C        0      0        2 
   1  chr1_63925199     ZBoe    A    C        0      0        2 
   1  chr1_63925199     ZGre    A    C        0      0        2 
   1  chr1_63925199     ZHar    A    C        1      2        2 
   1  chr1_63925199   Sample    A    C        0      0        2 
   1  chr1_63932747     AAsi    T    C        0      0        2 
   1  chr1_63932747     AKia    T    C        1      2        2 
   1  chr1_63932747     AOna    T    C        1      2        2 
   1  chr1_63932747     ASom    T    C        0      0        2 
   1  chr1_63932747     HCab    T    C        0      0        2 
   1  chr1_63932747     HPrz    T    C        0      0        2 
   1  chr1_63932747     ZBoe    T    C        0      0        2 
   1  chr1_63932747     ZGre    T    C        0      0        2 
   1  chr1_63932747     ZHar    T    C        0      0        2 
   1  chr1_63932747   Sample    T    C        0      0        2 
   1  chr1_63942947     AAsi    A    G        0      0        2 
   1  chr1_63942947     AKia    A    G        0      0        2 
   1  chr1_63942947     AOna    A    G        0      0        2 
   1  chr1_63942947     ASom    A    G        0      0        2 
   1  chr1_63942947     HCab    A    G      0.5      1        2 
   1  chr1_63942947     HPrz    A    G        0      0        2 
   1  chr1_63942947     ZBoe    A    G        0      0        2 
   1  chr1_63942947     ZGre    A    G        0      0        2 
   1  chr1_63942947     ZHar    A    G        0      0        2 
   1  chr1_63942947   Sample    A    G        0      0        2 
   1  chr1_63943665     AAsi    A    G        0      0        2 
   1  chr1_63943665     AKia    A    G        0      0        2 
   1  chr1_63943665     AOna    A    G        0      0        2 
   1  chr1_63943665     ASom    A    G        0      0        2 
   1  chr1_63943665     HCab    A    G        0      0        2 
   1  chr1_63943665     HPrz    A    G        0      0        2 
   1  chr1_63943665     ZBoe    A    G        1      2        2 
   1  chr1_63943665     ZGre    A    G        0      0        2 
   1  chr1_63943665     ZHar    A    G        0      0        2 
   1  chr1_63943665   Sample    A    G        0      0        2 
   1  chr1_63944856     AAsi    C    A        0      0        2 
   1  chr1_63944856     AKia    C    A        0      0        2 
   1  chr1_63944856     AOna    C    A        0      0        2 
   1  chr1_63944856     ASom    C    A        0      0        2 
   1  chr1_63944856     HCab    C    A        0      0        2 
   1  chr1_63944856     HPrz    C    A        0      0        2 
   1  chr1_63944856     ZBoe    C    A        1      2        2 
   1  chr1_63944856     ZGre    C    A        0      0        2 
   1  chr1_63944856     ZHar    C    A        0      0        2 
   1  chr1_63944856   Sample    C    A        0      0        2 
   1  chr1_63945643     AAsi    C    T        0      0        2 
   1  chr1_63945643     AKia    C    T        0      0        2 
   1  chr1_63945643     AOna    C    T      0.5      1        2 
   1  chr1_63945643     ASom    C    T        0      0        2 
   1  chr1_63945643     HCab    C    T        0      0        2 
   1  chr1_63945643     HPrz    C    T        0      0        2 
   1  chr1_63945643     ZBoe    C    T        0      0        2 
   1  chr1_63945643     ZGre    C    T        0      0        2 
   1  chr1_63945643     ZHar    C    T        0      0        2 
   1  chr1_63945643   Sample    C    T        0      0        2 
   1  chr1_63948816     AAsi    A    G        0      0        2 
   1  chr1_63948816     AKia    A    G        0      0        2 
   1  chr1_63948816     AOna    A    G        0      0        2 
   1  chr1_63948816     ASom    A    G        0      0        2 
   1  chr1_63948816     HCab    A    G      0.5      1        2 
   1  chr1_63948816     HPrz    A    G        0      0        2 
   1  chr1_63948816     ZBoe    A    G        0      0        2 
   1  chr1_63948816     ZGre    A    G        0      0        2 
   1  chr1_63948816     ZHar    A    G        0      0        2 
   1  chr1_63948816   Sample    A    G        0      0        2 
   1  chr1_63967902     AAsi    G    A        0      0        2 
   1  chr1_63967902     AKia    G    A        1      2        2 
   1  chr1_63967902     AOna    G    A        1      2        2 
   1  chr1_63967902     ASom    G    A        0      0        2 
   1  chr1_63967902     HCab    G    A        0      0        2 
   1  chr1_63967902     HPrz    G    A        0      0        2 
   1  chr1_63967902     ZBoe    G    A        0      0        2 
   1  chr1_63967902     ZGre    G    A        0      0        2 
   1  chr1_63967902     ZHar    G    A        0      0        2 
   1  chr1_63967902   Sample    G    A        0      0        2 
   1  chr1_63969377     AAsi    A    G        0      0        2 
   1  chr1_63969377     AKia    A    G        0      0        2 
   1  chr1_63969377     AOna    A    G        0      0        2 
   1  chr1_63969377     ASom    A    G        0      0        2 
   1  chr1_63969377     HCab    A    G        0      0        2 
   1  chr1_63969377     HPrz    A    G        0      0        2 
   1  chr1_63969377     ZBoe    A    G      0.5      1        2 
   1  chr1_63969377     ZGre    A    G        0      0        2 
   1  chr1_63969377     ZHar    A    G        0      0        2 
   1  chr1_63969377   Sample    A    G        0      0        2 
   1  chr1_63977421     AAsi    C    G        0      0        2 
   1  chr1_63977421     AKia    C    G        0      0        2 
   1  chr1_63977421     AOna    C    G        0      0        2 
   1  chr1_63977421     ASom    C    G        0      0        2 
   1  chr1_63977421     HCab    C    G        0      0        2 
   1  chr1_63977421     HPrz    C    G        0      0        2 
   1  chr1_63977421     ZBoe    C    G        0      0        2 
   1  chr1_63977421     ZGre    C    G        1      2        2 
   1  chr1_63977421     ZHar    C    G        0      0        2 
   1  chr1_63977421   Sample    C    G        0      0        2 
   1  chr1_63978317     AAsi    T    C        0      0        2 
   1  chr1_63978317     AKia    T    C        0      0        2 
   1  chr1_63978317     AOna    T    C        0      0        2 
   1  chr1_63978317     ASom    T    C        0      0        2 
   1  chr1_63978317     HCab    T    C      0.5      1        2 
   1  chr1_63978317     HPrz    T    C        0      0        2 
   1  chr1_63978317     ZBoe    T    C        0      0        2 
   1  chr1_63978317     ZGre    T    C        0      0        2 
   1  chr1_63978317     ZHar    T    C        0      0        2 
   1  chr1_63978317   Sample    T    C        0      0        2 
   1  chr1_63981831     AAsi    G    A        0      0        2 
   1  chr1_63981831     AKia    G    A      0.5      1        2 
   1  chr1_63981831     AOna    G    A        0      0        2 
   1  chr1_63981831     ASom    G    A        0      0        2 
   1  chr1_63981831     HCab    G    A        0      0        2 
   1  chr1_63981831     HPrz    G    A        0      0        2 
   1  chr1_63981831     ZBoe    G    A        0      0        2 
   1  chr1_63981831     ZGre    G    A        0      0        2 
   1  chr1_63981831     ZHar    G    A        0      0        2 
   1  chr1_63981831   Sample    G    A        0      0        2 
   1  chr1_63981966     AAsi    G    A        0      0        2 
   1  chr1_63981966     AKia    G    A        0      0        2 
   1  chr1_63981966     AOna    G    A        1      2        2 
   1  chr1_63981966     ASom    G    A        0      0        2 
   1  chr1_63981966     HCab    G    A        0      0        2 
   1  chr1_63981966     HPrz    G    A        0      0        2 
   1  chr1_63981966     ZBoe    G    A        0      0        2 
   1  chr1_63981966     ZGre    G    A        0      0        2 
   1  chr1_63981966     ZHar    G    A        0      0        2 
   1  chr1_63981966   Sample    G    A        0      0        2 
   1  chr1_63982708     AAsi    C    T        0      0        2 
   1  chr1_63982708     AKia    C    T        0      0        2 
   1  chr1_63982708     AOna    C    T        0      0        2 
   1  chr1_63982708     ASom    C    T        0      0        2 
   1  chr1_63982708     HCab    C    T        0      0        2 
   1  chr1_63982708     HPrz    C    T        0      0        2 
   1  chr1_63982708     ZBoe    C    T        0      0        2 
   1  chr1_63982708     ZGre    C    T        0      0        2 
   1  chr1_63982708     ZHar    C    T      0.5      1        2 
   1  chr1_63982708   Sample    C    T        0      0        2 
   1  chr1_63987890     AAsi    A    G        0      0        2 
   1  chr1_63987890     AKia    A    G        0      0        2 
   1  chr1_63987890     AOna    A    G        1      2        2 
   1  chr1_63987890     ASom    A    G        0      0        2 
   1  chr1_63987890     HCab    A    G        0      0        2 
   1  chr1_63987890     HPrz    A    G        0      0        2 
   1  chr1_63987890     ZBoe    A    G        0      0        2 
   1  chr1_63987890     ZGre    A    G        0      0        2 
   1  chr1_63987890     ZHar    A    G        0      0        2 
   1  chr1_63987890   Sample    A    G        0      0        2 
   1  chr1_63998766     AAsi    A    G      0.5      1        2 
   1  chr1_63998766     AKia    A    G        0      0        2 
   1  chr1_63998766     AOna    A    G        0      0        2 
   1  chr1_63998766     ASom    A    G        0      0        2 
   1  chr1_63998766     HCab    A    G        0      0        2 
   1  chr1_63998766     HPrz    A    G        0      0        2 
   1  chr1_63998766     ZBoe    A    G        0      0        2 
   1  chr1_63998766     ZGre    A    G        0      0        2 
   1  chr1_63998766     ZHar    A    G        0      0        2 
   1  chr1_63998766   Sample    A    G        1      2        2 
   1  chr1_63999804     AAsi    G    C        0      0        2 
   1  chr1_63999804     AKia    G    C        0      0        2 
   1  chr1_63999804     AOna    G    C        0      0        2 
   1  chr1_63999804     ASom    G    C        0      0        2 
   1  chr1_63999804     HCab    G    C        1      2        2 
   1  chr1_63999804     HPrz    G    C        1      2        2 
   1  chr1_63999804     ZBoe    G    C        0      0        2 
   1  chr1_63999804     ZGre    G    C        0      0        2 
   1  chr1_63999804     ZHar    G    C        0      0        2 
   1  chr1_63999804   Sample    G    C        0      0        2 
   1  chr1_63999829     AAsi    A    G        0      0        2 
   1  chr1_63999829     AKia    A    G        0      0        2 
   1  chr1_63999829     AOna    A    G        0      0        2 
   1  chr1_63999829     ASom    A    G        0      0        2 
   1  chr1_63999829     HCab    A    G      0.5      1        2 
   1  chr1_63999829     HPrz    A    G        0      0        2 
   1  chr1_63999829     ZBoe    A    G        0      0        2 
   1  chr1_63999829     ZGre    A    G        0      0        2 
   1  chr1_63999829     ZHar    A    G        0      0        2 
   1  chr1_63999829   Sample    A    G        0      0        2 
   1  chr1_64001320     AAsi    A    G        0      0        2 
   1  chr1_64001320     AKia    A    G        0      0        2 
   1  chr1_64001320     AOna    A    G        0      0        2 
   1  chr1_64001320     ASom    A    G        0      0        2 
   1  chr1_64001320     HCab    A    G        0      0        2 
   1  chr1_64001320     HPrz    A    G        0      0        2 
   1  chr1_64001320     ZBoe    A    G        1      2        2 
   1  chr1_64001320     ZGre    A    G        0      0        2 
   1  chr1_64001320     ZHar    A    G        0      0        2 
   1  chr1_64001320   Sample    A    G        0      0        2 
   1  chr1_64006684     AAsi    G    A        0      0        2 
   1  chr1_64006684     AKia    G    A        0      0        2 
   1  chr1_64006684     AOna    G    A        0      0        2 
   1  chr1_64006684     ASom    G    A        0      0        2 
   1  chr1_64006684     HCab    G    A        1      2        2 
   1  chr1_64006684     HPrz    G    A        1      2        2 
   1  chr1_64006684     ZBoe    G    A        0      0        2 
   1  chr1_64006684     ZGre    G    A        0      0        2 
   1  chr1_64006684     ZHar    G    A        0      0        2 
   1  chr1_64006684   Sample    G    A        0      0        2 
   1  chr1_64007753     AAsi    A    G        0      0        2 
   1  chr1_64007753     AKia    A    G        0      0        2 
   1  chr1_64007753     AOna    A    G        1      2        2 
   1  chr1_64007753     ASom    A    G        0      0        2 
   1  chr1_64007753     HCab    A    G        0      0        2 
   1  chr1_64007753     HPrz    A    G        0      0        2 
   1  chr1_64007753     ZBoe    A    G        0      0        2 
   1  chr1_64007753     ZGre    A    G        0      0        2 
   1  chr1_64007753     ZHar    A    G        0      0        2 
   1  chr1_64007753   Sample    A    G        0      0        2 
   1  chr1_64016859     AAsi    G    A        0      0        2 
   1  chr1_64016859     AKia    G    A        0      0        2 
   1  chr1_64016859     AOna    G    A        0      0        2 
   1  chr1_64016859     ASom    G    A        0      0        2 
   1  chr1_64016859     HCab    G    A        0      0        2 
   1  chr1_64016859     HPrz    G    A        0      0        2 
   1  chr1_64016859     ZBoe    G    A        0      0        2 
   1  chr1_64016859     ZGre    G    A      0.5      1        2 
   1  chr1_64016859     ZHar    G    A        0      0        2 
   1  chr1_64016859   Sample    G    A        0      0        2 
   1  chr1_64017235     AAsi    G    A        0      0        2 
   1  chr1_64017235     AKia    G    A        0      0        2 
   1  chr1_64017235     AOna    G    A        0      0        2 
   1  chr1_64017235     ASom    G    A        0      0        2 
   1  chr1_64017235     HCab    G    A        0      0        2 
   1  chr1_64017235     HPrz    G    A        0      0        2 
   1  chr1_64017235     ZBoe    G    A        0      0        2 
   1  chr1_64017235     ZGre    G    A        0      0        2 
   1  chr1_64017235     ZHar    G    A        1      2        2 
   1  chr1_64017235   Sample    G    A        0      0        2 
   1  chr1_64026061     AAsi    G    C        0      0        2 
   1  chr1_64026061     AKia    G    C        0      0        2 
   1  chr1_64026061     AOna    G    C        0      0        2 
   1  chr1_64026061     ASom    G    C        0      0        2 
   1  chr1_64026061     HCab    G    C        0      0        2 
   1  chr1_64026061     HPrz    G    C        0      0        2 
   1  chr1_64026061     ZBoe    G    C      0.5      1        2 
   1  chr1_64026061     ZGre    G    C        0      0        2 
   1  chr1_64026061     ZHar    G    C        0      0        2 
   1  chr1_64026061   Sample    G    C        0      0        2 
   1  chr1_64029650     AAsi    G    A        0      0        2 
   1  chr1_64029650     AKia    G    A        0      0        2 
   1  chr1_64029650     AOna    G    A        0      0        2 
   1  chr1_64029650     ASom    G    A        0      0        2 
   1  chr1_64029650     HCab    G    A      0.5      1        2 
   1  chr1_64029650     HPrz    G    A        0      0        2 
   1  chr1_64029650     ZBoe    G    A        0      0        2 
   1  chr1_64029650     ZGre    G    A        0      0        2 
   1  chr1_64029650     ZHar    G    A        0      0        2 
   1  chr1_64029650   Sample    G    A        0      0        2 
   1  chr1_64034882     AAsi    T    G        0      0        2 
   1  chr1_64034882     AKia    T    G        1      2        2 
   1  chr1_64034882     AOna    T    G        1      2        2 
   1  chr1_64034882     ASom    T    G        0      0        2 
   1  chr1_64034882     HCab    T    G        0      0        2 
   1  chr1_64034882     HPrz    T    G        0      0        2 
   1  chr1_64034882     ZBoe    T    G        0      0        2 
   1  chr1_64034882     ZGre    T    G        0      0        2 
   1  chr1_64034882     ZHar    T    G        0      0        2 
   1  chr1_64034882   Sample    T    G        0      0        2 
   1  chr1_64045472     AAsi    A    T        1      2        2 
   1  chr1_64045472     AKia    A    T        0      0        2 
   1  chr1_64045472     AOna    A    T        0      0        2 
   1  chr1_64045472     ASom    A    T        1      2        2 
   1  chr1_64045472     HCab    A    T        0      0        2 
   1  chr1_64045472     HPrz    A    T        0      0        2 
   1  chr1_64045472     ZBoe    A    T        0      0        2 
   1  chr1_64045472     ZGre    A    T        0      0        2 
   1  chr1_64045472     ZHar    A    T        0      0        2 
   1  chr1_64045472   Sample    A    T        1      2        2 
   1  chr1_64046325     AAsi    C    T        0      0        2 
   1  chr1_64046325     AKia    C    T        0      0        2 
   1  chr1_64046325     AOna    C    T        0      0        2 
   1  chr1_64046325     ASom    C    T        0      0        2 
   1  chr1_64046325     HCab    C    T        1      2        2 
   1  chr1_64046325     HPrz    C    T        1      2        2 
   1  chr1_64046325     ZBoe    C    T        0      0        2 
   1  chr1_64046325     ZGre    C    T        0      0        2 
   1  chr1_64046325     ZHar    C    T        0      0        2 
   1  chr1_64046325   Sample    C    T        0      0        2 
   1  chr1_64046705     AAsi    G    A        0      0        2 
   1  chr1_64046705     AKia    G    A        0      0        2 
   1  chr1_64046705     AOna    G    A        0      0        2 
   1  chr1_64046705     ASom    G    A        0      0        2 
   1  chr1_64046705     HCab    G    A        1      2        2 
   1  chr1_64046705     HPrz    G    A        1      2        2 
   1  chr1_64046705     ZBoe    G    A        0      0        2 
   1  chr1_64046705     ZGre    G    A        0      0        2 
   1  chr1_64046705     ZHar    G    A        0      0        2 
   1  chr1_64046705   Sample    G    A        0      0        2 
   1  chr1_64051607     AAsi    T    C        0      0        2 
   1  chr1_64051607     AKia    T    C        0      0        2 
   1  chr1_64051607     AOna    T    C        0      0        2 
   1  chr1_64051607     ASom    T    C        0      0        2 
   1  chr1_64051607     HCab    T    C        1      2        2 
   1  chr1_64051607     HPrz    T    C        1      2        2 
   1  chr1_64051607     ZBoe    T    C        0      0        2 
   1  chr1_64051607     ZGre    T    C        0      0        2 
   1  chr1_64051607     ZHar    T    C        0      0        2 
   1  chr1_64051607   Sample    T    C        0      0        2 
   1  chr1_64051682     AAsi    T    C        1      2        2 
   1  chr1_64051682     AKia    T    C        0      0        2 
   1  chr1_64051682     AOna    T    C        0      0        2 
   1  chr1_64051682     ASom    T    C        1      2        2 
   1  chr1_64051682     HCab    T    C        0      0        2 
   1  chr1_64051682     HPrz    T    C        0      0        2 
   1  chr1_64051682     ZBoe    T    C        0      0        2 
   1  chr1_64051682     ZGre    T    C        0      0        2 
   1  chr1_64051682     ZHar    T    C        0      0        2 
   1  chr1_64051682   Sample    T    C        1      2        2 
   1  chr1_64074498     AAsi    T    C        0      0        2 
   1  chr1_64074498     AKia    T    C        0      0        2 
   1  chr1_64074498     AOna    T    C        0      0        2 
   1  chr1_64074498     ASom    T    C        0      0        2 
   1  chr1_64074498     HCab    T    C        0      0        2 
   1  chr1_64074498     HPrz    T    C        0      0        2 
   1  chr1_64074498     ZBoe    T    C        0      0        2 
   1  chr1_64074498     ZGre    T    C      0.5      1        2 
   1  chr1_64074498     ZHar    T    C        0      0        2 
   1  chr1_64074498   Sample    T    C        0      0        2 
   1  chr1_64091127     AAsi    T    A        0      0        2 
   1  chr1_64091127     AKia    T    A        0      0        2 
   1  chr1_64091127     AOna    T    A        0      0        2 
   1  chr1_64091127     ASom    T    A        0      0        2 
   1  chr1_64091127     HCab    T    A        0      0        2 
   1  chr1_64091127     HPrz    T    A        0      0        2 
   1  chr1_64091127     ZBoe    T    A        1      2        2 
   1  chr1_64091127     ZGre    T    A        0      0        2 
   1  chr1_64091127     ZHar    T    A        0      0        2 
   1  chr1_64091127   Sample    T    A        0      0        2 
   1  chr1_64095457     AAsi    A    T        0      0        2 
   1  chr1_64095457     AKia    A    T        1      2        2 
   1  chr1_64095457     AOna    A    T        1      2        2 
   1  chr1_64095457     ASom    A    T        0      0        2 
   1  chr1_64095457     HCab    A    T        0      0        2 
   1  chr1_64095457     HPrz    A    T        0      0        2 
   1  chr1_64095457     ZBoe    A    T        0      0        2 
   1  chr1_64095457     ZGre    A    T        0      0        2 
   1  chr1_64095457     ZHar    A    T        0      0        2 
   1  chr1_64095457   Sample    A    T        0      0        2 
   1  chr1_64096846     AAsi    C    T        0      0        2 
   1  chr1_64096846     AKia    C    T        0      0        2 
   1  chr1_64096846     AOna    C    T        0      0        2 
   1  chr1_64096846     ASom    C    T        0      0        2 
   1  chr1_64096846     HCab    C    T        0      0        2 
   1  chr1_64096846     HPrz    C    T        0      0        2 
   1  chr1_64096846     ZBoe    C    T        0      0        2 
   1  chr1_64096846     ZGre    C    T        0      0        2 
   1  chr1_64096846     ZHar    C    T        1      2        2 
   1  chr1_64096846   Sample    C    T        0      0        2 
   1  chr1_64099874     AAsi    T    C        0      0        2 
   1  chr1_64099874     AKia    T    C        0      0        2 
   1  chr1_64099874     AOna    T    C        0      0        2 
   1  chr1_64099874     ASom    T    C        0      0        2 
   1  chr1_64099874     HCab    T    C      0.5      1        2 
   1  chr1_64099874     HPrz    T    C        0      0        2 
   1  chr1_64099874     ZBoe    T    C        0      0        2 
   1  chr1_64099874     ZGre    T    C        0      0        2 
   1  chr1_64099874     ZHar    T    C        0      0        2 
   1  chr1_64099874   Sample    T    C        0      0        2 
   1  chr1_64117993     AAsi    T    C        0      0        2 
   1  chr1_64117993     AKia    T    C      0.5      1        2 
   1  chr1_64117993     AOna    T    C        0      0        2 
   1  chr1_64117993     ASom    T    C        0      0        2 
   1  chr1_64117993     HCab    T    C        0      0        2 
   1  chr1_64117993     HPrz    T    C        0      0        2 
   1  chr1_64117993     ZBoe    T    C        0      0        2 
   1  chr1_64117993     ZGre    T    C        0      0        2 
   1  chr1_64117993     ZHar    T    C        0      0        2 
   1  chr1_64117993   Sample    T    C        0      0        2 
   1  chr1_64124275     AAsi    A    G        0      0        2 
   1  chr1_64124275     AKia    A    G        1      2        2 
   1  chr1_64124275     AOna    A    G        0      0        2 
   1  chr1_64124275     ASom    A    G        0      0        2 
   1  chr1_64124275     HCab    A    G        0      0        2 
   1  chr1_64124275     HPrz    A    G        0      0        2 
   1  chr1_64124275     ZBoe    A    G        0      0        2 
   1  chr1_64124275     ZGre    A    G        0      0        2 
   1  chr1_64124275     ZHar    A    G        0      0        2 
   1  chr1_64124275   Sample    A    G        0      0        2 
   1  chr1_64130019     AAsi    G    A        0      0        2 
   1  chr1_64130019     AKia    G    A        0      0        2 
   1  chr1_64130019     AOna    G    A        0      0        2 
   1  chr1_64130019     ASom    G    A        0      0        2 
   1  chr1_64130019     HCab    G    A      0.5      1        2 
   1  chr1_64130019     HPrz    G    A      0.5      1        2 
   1  chr1_64130019     ZBoe    G    A        0      0        2 
   1  chr1_64130019     ZGre    G    A        0      0        2 
   1  chr1_64130019     ZHar    G    A        0      0        2 
   1  chr1_64130019   Sample    G    A        0      0        2 
   1  chr1_64137261     AAsi    T    C        0      0        2 
   1  chr1_64137261     AKia    T    C        0      0        2 
   1  chr1_64137261     AOna    T    C        0      0        2 
   1  chr1_64137261     ASom    T    C        0      0        2 
   1  chr1_64137261     HCab    T    C        0      0        2 
   1  chr1_64137261     HPrz    T    C        0      0        2 
   1  chr1_64137261     ZBoe    T    C        0      0        2 
   1  chr1_64137261     ZGre    T    C      0.5      1        2 
   1  chr1_64137261     ZHar    T    C        0      0        2 
   1  chr1_64137261   Sample    T    C        0      0        2 
   1  chr1_64139266     AAsi    A    G        0      0        2 
   1  chr1_64139266     AKia    A    G        0      0        2 
   1  chr1_64139266     AOna    A    G        0      0        2 
   1  chr1_64139266     ASom    A    G        0      0        2 
   1  chr1_64139266     HCab    A    G        0      0        2 
   1  chr1_64139266     HPrz    A    G        0      0        2 
   1  chr1_64139266     ZBoe    A    G        0      0        2 
   1  chr1_64139266     ZGre    A    G      0.5      1        2 
   1  chr1_64139266     ZHar    A    G        0      0        2 
   1  chr1_64139266   Sample    A    G        0      0        2 
   1  chr1_64141724     AAsi    A    G        0      0        2 
   1  chr1_64141724     AKia    A    G        1      2        2 
   1  chr1_64141724     AOna    A    G        1      2        2 
   1  chr1_64141724     ASom    A    G        0      0        2 
   1  chr1_64141724     HCab    A    G        0      0        2 
   1  chr1_64141724     HPrz    A    G        0      0        2 
   1  chr1_64141724     ZBoe    A    G        0      0        2 
   1  chr1_64141724     ZGre    A    G        0      0        2 
   1  chr1_64141724     ZHar    A    G        0      0        2 
   1  chr1_64141724   Sample    A    G        0      0        2 
   1  chr1_64142152     AAsi    C    A        0      0        2 
   1  chr1_64142152     AKia    C    A        0      0        2 
   1  chr1_64142152     AOna    C    A        0      0        2 
   1  chr1_64142152     ASom    C    A        0      0        2 
   1  chr1_64142152     HCab    C    A        0      0        2 
   1  chr1_64142152     HPrz    C    A        0      0        2 
   1  chr1_64142152     ZBoe    C    A        0      0        2 
   1  chr1_64142152     ZGre    C    A        0      0        2 
   1  chr1_64142152     ZHar    C    A      0.5      1        2 
   1  chr1_64142152   Sample    C    A        0      0        2 
   1  chr1_64144009     AAsi    C    A        1      2        2 
   1  chr1_64144009     AKia    C    A        0      0        2 
   1  chr1_64144009     AOna    C    A        0      0        2 
   1  chr1_64144009     ASom    C    A        1      2        2 
   1  chr1_64144009     HCab    C    A        1      2        2 
   1  chr1_64144009     HPrz    C    A        1      2        2 
   1  chr1_64144009     ZBoe    C    A        0      0        2 
   1  chr1_64144009     ZGre    C    A        0      0        2 
   1  chr1_64144009     ZHar    C    A        0      0        2 
   1  chr1_64144009   Sample    C    A        1      2        2 
   1  chr1_64152286     AAsi    A    G        0      0        2 
   1  chr1_64152286     AKia    A    G      0.5      1        2 
   1  chr1_64152286     AOna    A    G        0      0        2 
   1  chr1_64152286     ASom    A    G        0      0        2 
   1  chr1_64152286     HCab    A    G        0      0        2 
   1  chr1_64152286     HPrz    A    G        0      0        2 
   1  chr1_64152286     ZBoe    A    G        0      0        2 
   1  chr1_64152286     ZGre    A    G        0      0        2 
   1  chr1_64152286     ZHar    A    G        0      0        2 
   1  chr1_64152286   Sample    A    G        0      0        2 
   1  chr1_64156107     AAsi    T    G        0      0        2 
   1  chr1_64156107     AKia    T    G        0      0        2 
   1  chr1_64156107     AOna    T    G        0      0        2 
   1  chr1_64156107     ASom    T    G        0      0        2 
   1  chr1_64156107     HCab    T    G        1      2        2 
   1  chr1_64156107     HPrz    T    G        1      2        2 
   1  chr1_64156107     ZBoe    T    G        0      0        2 
   1  chr1_64156107     ZGre    T    G        0      0        2 
   1  chr1_64156107     ZHar    T    G        0      0        2 
   1  chr1_64156107   Sample    T    G        0      0        2 
   1  chr1_64162989     AAsi    A    T        0      0        2 
   1  chr1_64162989     AKia    A    T        0      0        2 
   1  chr1_64162989     AOna    A    T        0      0        2 
   1  chr1_64162989     ASom    A    T        0      0        2 
   1  chr1_64162989     HCab    A    T        0      0        2 
   1  chr1_64162989     HPrz    A    T        0      0        2 
   1  chr1_64162989     ZBoe    A    T        1      2        2 
   1  chr1_64162989     ZGre    A    T        1      2        2 
   1  chr1_64162989     ZHar    A    T        1      2        2 
   1  chr1_64162989   Sample    A    T        0      0        2 
   1  chr1_64170100     AAsi    T    G        0      0        2 
   1  chr1_64170100     AKia    T    G        0      0        2 
   1  chr1_64170100     AOna    T    G        0      0        2 
   1  chr1_64170100     ASom    T    G        0      0        2 
   1  chr1_64170100     HCab    T    G        0      0        2 
   1  chr1_64170100     HPrz    T    G        0      0        2 
   1  chr1_64170100     ZBoe    T    G      0.5      1        2 
   1  chr1_64170100     ZGre    T    G        0      0        2 
   1  chr1_64170100     ZHar    T    G        0      0        2 
   1  chr1_64170100   Sample    T    G        0      0        2 
   1  chr1_64172712     AAsi    T    C        0      0        2 
   1  chr1_64172712     AKia    T    C        0      0        2 
   1  chr1_64172712     AOna    T    C        0      0        2 
   1  chr1_64172712     ASom    T    C        0      0        2 
   1  chr1_64172712     HCab    T    C        0      0        2 
   1  chr1_64172712     HPrz    T    C        0      0        2 
   1  chr1_64172712     ZBoe    T    C      0.5      1        2 
   1  chr1_64172712     ZGre    T    C        0      0        2 
   1  chr1_64172712     ZHar    T    C        0      0        2 
   1  chr1_64172712   Sample    T    C        0      0        2 
   1  chr1_64179473     AAsi    A    C        0      0        2 
   1  chr1_64179473     AKia    A    C        0      0        2 
   1  chr1_64179473     AOna    A    C        0      0        2 
   1  chr1_64179473     ASom    A    C        0      0        2 
   1  chr1_64179473     HCab    A    C        0      0        2 
   1  chr1_64179473     HPrz    A    C        0      0        2 
   1  chr1_64179473     ZBoe    A    C      0.5      1        2 
   1  chr1_64179473     ZGre    A    C        0      0        2 
   1  chr1_64179473     ZHar    A    C        0      0        2 
   1  chr1_64179473   Sample    A    C        0      0        2 
   1  chr1_64179915     AAsi    A    G        0      0        2 
   1  chr1_64179915     AKia    A    G        0      0        2 
   1  chr1_64179915     AOna    A    G        0      0        2 
   1  chr1_64179915     ASom    A    G        0      0        2 
   1  chr1_64179915     HCab    A    G      0.5      1        2 
   1  chr1_64179915     HPrz    A    G      0.5      1        2 
   1  chr1_64179915     ZBoe    A    G        0      0        2 
   1  chr1_64179915     ZGre    A    G        0      0        2 
   1  chr1_64179915     ZHar    A    G        0      0        2 
   1  chr1_64179915   Sample    A    G        0      0        2 
   1  chr1_64184642     AAsi    G    A        0      0        2 
   1  chr1_64184642     AKia    G    A        1      2        2 
   1  chr1_64184642     AOna    G    A        1      2        2 
   1  chr1_64184642     ASom    G    A        0      0        2 
   1  chr1_64184642     HCab    G    A        0      0        2 
   1  chr1_64184642     HPrz    G    A        0      0        2 
   1  chr1_64184642     ZBoe    G    A        0      0        2 
   1  chr1_64184642     ZGre    G    A        0      0        2 
   1  chr1_64184642     ZHar    G    A        0      0        2 
   1  chr1_64184642   Sample    G    A        0      0        2 
   1  chr1_64192997     AAsi    C    T      0.5      1        2 
   1  chr1_64192997     AKia    C    T        0      0        2 
   1  chr1_64192997     AOna    C    T        0      0        2 
   1  chr1_64192997     ASom    C    T        0      0        2 
   1  chr1_64192997     HCab    C    T        0      0        2 
   1  chr1_64192997     HPrz    C    T        0      0        2 
   1  chr1_64192997     ZBoe    C    T        0      0        2 
   1  chr1_64192997     ZGre    C    T        0      0        2 
   1  chr1_64192997     ZHar    C    T        0      0        2 
   1  chr1_64192997   Sample    C    T        1      2        2 
   1  chr1_64197417     AAsi    T    C        0      0        2 
   1  chr1_64197417     AKia    T    C        0      0        2 
   1  chr1_64197417     AOna    T    C        0      0        2 
   1  chr1_64197417     ASom    T    C        0      0        2 
   1  chr1_64197417     HCab    T    C        0      0        2 
   1  chr1_64197417     HPrz    T    C        0      0        2 
   1  chr1_64197417     ZBoe    T    C      0.5      1        2 
   1  chr1_64197417     ZGre    T    C        0      0        2 
   1  chr1_64197417     ZHar    T    C        0      0        2 
   1  chr1_64197417   Sample    T    C        0      0        2 
   1  chr1_64202555     AAsi    T    C        0      0        2 
   1  chr1_64202555     AKia    T    C        0      0        2 
   1  chr1_64202555     AOna    T    C        0      0        2 
   1  chr1_64202555     ASom    T    C        0      0        2 
   1  chr1_64202555     HCab    T    C        0      0        2 
   1  chr1_64202555     HPrz    T    C        0      0        2 
   1  chr1_64202555     ZBoe    T    C      0.5      1        2 
   1  chr1_64202555     ZGre    T    C        0      0        2 
   1  chr1_64202555     ZHar    T    C        0      0        2 
   1  chr1_64202555   Sample    T    C        0      0        2 
   1  chr1_64203667     AAsi    C    G        0      0        2 
   1  chr1_64203667     AKia    C    G        0      0        2 
   1  chr1_64203667     AOna    C    G        0      0        2 
   1  chr1_64203667     ASom    C    G        0      0        2 
   1  chr1_64203667     HCab    C    G        0      0        2 
   1  chr1_64203667     HPrz    C    G        0      0        2 
   1  chr1_64203667     ZBoe    C    G        0      0        2 
   1  chr1_64203667     ZGre    C    G        1      2        2 
   1  chr1_64203667     ZHar    C    G        0      0        2 
   1  chr1_64203667   Sample    C    G        0      0        2 
   1  chr1_64221395     AAsi    A    C        0      0        2 
   1  chr1_64221395     AKia    A    C        0      0        2 
   1  chr1_64221395     AOna    A    C      0.5      1        2 
   1  chr1_64221395     ASom    A    C        0      0        2 
   1  chr1_64221395     HCab    A    C        0      0        2 
   1  chr1_64221395     HPrz    A    C        0      0        2 
   1  chr1_64221395     ZBoe    A    C        0      0        2 
   1  chr1_64221395     ZGre    A    C        0      0        2 
   1  chr1_64221395     ZHar    A    C        0      0        2 
   1  chr1_64221395   Sample    A    C        0      0        2 
   1  chr1_64221952     AAsi    C    G        0      0        2 
   1  chr1_64221952     AKia    C    G        0      0        2 
   1  chr1_64221952     AOna    C    G        0      0        2 
   1  chr1_64221952     ASom    C    G        0      0        2 
   1  chr1_64221952     HCab    C    G        0      0        2 
   1  chr1_64221952     HPrz    C    G        0      0        2 
   1  chr1_64221952     ZBoe    C    G        0      0        2 
   1  chr1_64221952     ZGre    C    G        0      0        2 
   1  chr1_64221952     ZHar    C    G      0.5      1        2 
   1  chr1_64221952   Sample    C    G        0      0        2 
   1  chr1_64224782     AAsi    T    C        0      0        2 
   1  chr1_64224782     AKia    T    C        0      0        2 
   1  chr1_64224782     AOna    T    C        0      0        2 
   1  chr1_64224782     ASom    T    C        1      2        2 
   1  chr1_64224782     HCab    T    C        0      0        2 
   1  chr1_64224782     HPrz    T    C        0      0        2 
   1  chr1_64224782     ZBoe    T    C        0      0        2 
   1  chr1_64224782     ZGre    T    C        0      0        2 
   1  chr1_64224782     ZHar    T    C        0      0        2 
   1  chr1_64224782   Sample    T    C        0      0        2 
   1  chr1_64227375     AAsi    A    G        0      0        2 
   1  chr1_64227375     AKia    A    G        0      0        2 
   1  chr1_64227375     AOna    A    G        0      0        2 
   1  chr1_64227375     ASom    A    G        0      0        2 
   1  chr1_64227375     HCab    A    G        0      0        2 
   1  chr1_64227375     HPrz    A    G        0      0        2 
   1  chr1_64227375     ZBoe    A    G        0      0        2 
   1  chr1_64227375     ZGre    A    G      0.5      1        2 
   1  chr1_64227375     ZHar    A    G        0      0        2 
   1  chr1_64227375   Sample    A    G        0      0        2 
   1  chr1_64229568     AAsi    A    C        0      0        2 
   1  chr1_64229568     AKia    A    C        0      0        2 
   1  chr1_64229568     AOna    A    C        0      0        2 
   1  chr1_64229568     ASom    A    C        0      0        2 
   1  chr1_64229568     HCab    A    C      0.5      1        2 
   1  chr1_64229568     HPrz    A    C        0      0        2 
   1  chr1_64229568     ZBoe    A    C        0      0        2 
   1  chr1_64229568     ZGre    A    C        0      0        2 
   1  chr1_64229568     ZHar    A    C        0      0        2 
   1  chr1_64229568   Sample    A    C        0      0        2 
   1  chr1_64230701     AAsi    A    G        0      0        2 
   1  chr1_64230701     AKia    A    G        0      0        2 
   1  chr1_64230701     AOna    A    G        0      0        2 
   1  chr1_64230701     ASom    A    G        0      0        2 
   1  chr1_64230701     HCab    A    G        0      0        2 
   1  chr1_64230701     HPrz    A    G        0      0        2 
   1  chr1_64230701     ZBoe    A    G        0      0        2 
   1  chr1_64230701     ZGre    A    G        1      2        2 
   1  chr1_64230701     ZHar    A    G        0      0        2 
   1  chr1_64230701   Sample    A    G        0      0        2 
   1  chr1_64239577     AAsi    C    T      0.5      1        2 
   1  chr1_64239577     AKia    C    T        0      0        2 
   1  chr1_64239577     AOna    C    T        0      0        2 
   1  chr1_64239577     ASom    C    T        0      0        2 
   1  chr1_64239577     HCab    C    T        0      0        2 
   1  chr1_64239577     HPrz    C    T        0      0        2 
   1  chr1_64239577     ZBoe    C    T        0      0        2 
   1  chr1_64239577     ZGre    C    T        0      0        2 
   1  chr1_64239577     ZHar    C    T        0      0        2 
   1  chr1_64239577   Sample    C    T        0      0        2 
   1  chr1_64241129     AAsi    A    G        0      0        2 
   1  chr1_64241129     AKia    A    G        0      0        2 
   1  chr1_64241129     AOna    A    G        0      0        2 
   1  chr1_64241129     ASom    A    G        1      2        2 
   1  chr1_64241129     HCab    A    G        0      0        2 
   1  chr1_64241129     HPrz    A    G        0      0        2 
   1  chr1_64241129     ZBoe    A    G        0      0        2 
   1  chr1_64241129     ZGre    A    G        0      0        2 
   1  chr1_64241129     ZHar    A    G        0      0        2 
   1  chr1_64241129   Sample    A    G        0      0        2 
   1  chr1_64241780     AAsi    A    T        0      0        2 
   1  chr1_64241780     AKia    A    T        0      0        2 
   1  chr1_64241780     AOna    A    T        0      0        2 
   1  chr1_64241780     ASom    A    T        0      0        2 
   1  chr1_64241780     HCab    A    T        0      0        2 
   1  chr1_64241780     HPrz    A    T        0      0        2 
   1  chr1_64241780     ZBoe    A    T        0      0        2 
   1  chr1_64241780     ZGre    A    T        0      0        2 
   1  chr1_64241780     ZHar    A    T      0.5      1        2 
   1  chr1_64241780   Sample    A    T        0      0        2 
   1  chr1_64244003     AAsi    C    T        0      0        2 
   1  chr1_64244003     AKia    C    T        0      0        2 
   1  chr1_64244003     AOna    C    T        0      0        2 
   1  chr1_64244003     ASom    C    T        0      0        2 
   1  chr1_64244003     HCab    C    T        0      0        2 
   1  chr1_64244003     HPrz    C    T      0.5      1        2 
   1  chr1_64244003     ZBoe    C    T        0      0        2 
   1  chr1_64244003     ZGre    C    T        0      0        2 
   1  chr1_64244003     ZHar    C    T        0      0        2 
   1  chr1_64244003   Sample    C    T        0      0        2 
   1  chr1_64245427     AAsi    T    A        0      0        2 
   1  chr1_64245427     AKia    T    A        0      0        2 
   1  chr1_64245427     AOna    T    A        0      0        2 
   1  chr1_64245427     ASom    T    A        0      0        2 
   1  chr1_64245427     HCab    T    A        0      0        2 
   1  chr1_64245427     HPrz    T    A        0      0        2 
   1  chr1_64245427     ZBoe    T    A      0.5      1        2 
   1  chr1_64245427     ZGre    T    A        0      0        2 
   1  chr1_64245427     ZHar    T    A        0      0        2 
   1  chr1_64245427   Sample    T    A        0      0        2 
   1  chr1_64251234     AAsi    A    G        0      0        2 
   1  chr1_64251234     AKia    A    G        0      0        2 
   1  chr1_64251234     AOna    A    G        0      0        2 
   1  chr1_64251234     ASom    A    G        0      0        2 
   1  chr1_64251234     HCab    A    G        0      0        2 
   1  chr1_64251234     HPrz    A    G        0      0        2 
   1  chr1_64251234     ZBoe    A    G        0      0        2 
   1  chr1_64251234     ZGre    A    G        0      0        2 
   1  chr1_64251234     ZHar    A    G      0.5      1        2 
   1  chr1_64251234   Sample    A    G        0      0        2 
   1  chr1_64252445     AAsi    C    G        0      0        2 
   1  chr1_64252445     AKia    C    G        0      0        2 
   1  chr1_64252445     AOna    C    G        0      0        2 
   1  chr1_64252445     ASom    C    G        0      0        2 
   1  chr1_64252445     HCab    C    G        0      0        2 
   1  chr1_64252445     HPrz    C    G        0      0        2 
   1  chr1_64252445     ZBoe    C    G      0.5      1        2 
   1  chr1_64252445     ZGre    C    G        0      0        2 
   1  chr1_64252445     ZHar    C    G        0      0        2 
   1  chr1_64252445   Sample    C    G        0      0        2 
   1  chr1_64254794     AAsi    A    C      0.5      1        2 
   1  chr1_64254794     AKia    A    C        0      0        2 
   1  chr1_64254794     AOna    A    C        0      0        2 
   1  chr1_64254794     ASom    A    C        0      0        2 
   1  chr1_64254794     HCab    A    C        0      0        2 
   1  chr1_64254794     HPrz    A    C        0      0        2 
   1  chr1_64254794     ZBoe    A    C        0      0        2 
   1  chr1_64254794     ZGre    A    C        0      0        2 
   1  chr1_64254794     ZHar    A    C        0      0        2 
   1  chr1_64254794   Sample    A    C        0      0        2 
   1  chr1_64255835     AAsi    G    A        0      0        2 
   1  chr1_64255835     AKia    G    A        0      0        2 
   1  chr1_64255835     AOna    G    A        0      0        2 
   1  chr1_64255835     ASom    G    A        0      0        2 
   1  chr1_64255835     HCab    G    A        0      0        2 
   1  chr1_64255835     HPrz    G    A        0      0        2 
   1  chr1_64255835     ZBoe    G    A        0      0        2 
   1  chr1_64255835     ZGre    G    A        0      0        2 
   1  chr1_64255835     ZHar    G    A      0.5      1        2 
   1  chr1_64255835   Sample    G    A        0      0        2 
   1  chr1_64256264     AAsi    G    T        0      0        2 
   1  chr1_64256264     AKia    G    T        0      0        2 
   1  chr1_64256264     AOna    G    T        0      0        2 
   1  chr1_64256264     ASom    G    T        0      0        2 
   1  chr1_64256264     HCab    G    T        1      2        2 
   1  chr1_64256264     HPrz    G    T        1      2        2 
   1  chr1_64256264     ZBoe    G    T        0      0        2 
   1  chr1_64256264     ZGre    G    T        0      0        2 
   1  chr1_64256264     ZHar    G    T        0      0        2 
   1  chr1_64256264   Sample    G    T        0      0        2 
   1  chr1_64257320     AAsi    C    T        0      0        2 
   1  chr1_64257320     AKia    C    T        0      0        2 
   1  chr1_64257320     AOna    C    T        0      0        2 
   1  chr1_64257320     ASom    C    T        0      0        2 
   1  chr1_64257320     HCab    C    T        0      0        2 
   1  chr1_64257320     HPrz    C    T        0      0        2 
   1  chr1_64257320     ZBoe    C    T        1      2        2 
   1  chr1_64257320     ZGre    C    T        0      0        2 
   1  chr1_64257320     ZHar    C    T        0      0        2 
   1  chr1_64257320   Sample    C    T        0      0        2 
   1  chr1_64257325     AAsi    C    T        0      0        2 
   1  chr1_64257325     AKia    C    T        0      0        2 
   1  chr1_64257325     AOna    C    T        0      0        2 
   1  chr1_64257325     ASom    C    T        0      0        2 
   1  chr1_64257325     HCab    C    T        1      2        2 
   1  chr1_64257325     HPrz    C    T        1      2        2 
   1  chr1_64257325     ZBoe    C    T        0      0        2 
   1  chr1_64257325     ZGre    C    T        0      0        2 
   1  chr1_64257325     ZHar    C    T        0      0        2 
   1  chr1_64257325   Sample    C    T        0      0        2 
   1  chr1_64260229     AAsi    G    C        0      0        2 
   1  chr1_64260229     AKia    G    C      0.5      1        2 
   1  chr1_64260229     AOna    G    C        0      0        2 
   1  chr1_64260229     ASom    G    C        0      0        2 
   1  chr1_64260229     HCab    G    C        0      0        2 
   1  chr1_64260229     HPrz    G    C        0      0        2 
   1  chr1_64260229     ZBoe    G    C        0      0        2 
   1  chr1_64260229     ZGre    G    C        0      0        2 
   1  chr1_64260229     ZHar    G    C        0      0        2 
   1  chr1_64260229   Sample    G    C        0      0        2 
   1  chr1_64263745     AAsi    T    G        0      0        2 
   1  chr1_64263745     AKia    T    G        0      0        2 
   1  chr1_64263745     AOna    T    G        0      0        2 
   1  chr1_64263745     ASom    T    G        0      0        2 
   1  chr1_64263745     HCab    T    G        1      2        2 
   1  chr1_64263745     HPrz    T    G        1      2        2 
   1  chr1_64263745     ZBoe    T    G        0      0        2 
   1  chr1_64263745     ZGre    T    G        0      0        2 
   1  chr1_64263745     ZHar    T    G        0      0        2 
   1  chr1_64263745   Sample    T    G        0      0        2 
   1  chr1_64269514     AAsi    C    T        0      0        2 
   1  chr1_64269514     AKia    C    T        0      0        2 
   1  chr1_64269514     AOna    C    T        0      0        2 
   1  chr1_64269514     ASom    C    T        0      0        2 
   1  chr1_64269514     HCab    C    T        0      0        2 
   1  chr1_64269514     HPrz    C    T        0      0        2 
   1  chr1_64269514     ZBoe    C    T      0.5      1        2 
   1  chr1_64269514     ZGre    C    T        0      0        2 
   1  chr1_64269514     ZHar    C    T        0      0        2 
   1  chr1_64269514   Sample    C    T        0      0        2 
   1  chr1_64269627     AAsi    C    T        0      0        2 
   1  chr1_64269627     AKia    C    T        0      0        2 
   1  chr1_64269627     AOna    C    T        0      0        2 
   1  chr1_64269627     ASom    C    T        0      0        2 
   1  chr1_64269627     HCab    C    T        1      2        2 
   1  chr1_64269627     HPrz    C    T        1      2        2 
   1  chr1_64269627     ZBoe    C    T        0      0        2 
   1  chr1_64269627     ZGre    C    T        0      0        2 
   1  chr1_64269627     ZHar    C    T        0      0        2 
   1  chr1_64269627   Sample    C    T        0      0        2 
   1  chr1_64274171     AAsi    G    A        0      0        2 
   1  chr1_64274171     AKia    G    A        0      0        2 
   1  chr1_64274171     AOna    G    A        0      0        2 
   1  chr1_64274171     ASom    G    A        1      2        2 
   1  chr1_64274171     HCab    G    A        0      0        2 
   1  chr1_64274171     HPrz    G    A        0      0        2 
   1  chr1_64274171     ZBoe    G    A        0      0        2 
   1  chr1_64274171     ZGre    G    A        0      0        2 
   1  chr1_64274171     ZHar    G    A        0      0        2 
   1  chr1_64274171   Sample    G    A        0      0        2 
   1  chr1_64291372     AAsi    G    A        0      0        2 
   1  chr1_64291372     AKia    G    A        0      0        2 
   1  chr1_64291372     AOna    G    A        0      0        2 
   1  chr1_64291372     ASom    G    A        0      0        2 
   1  chr1_64291372     HCab    G    A        1      2        2 
   1  chr1_64291372     HPrz    G    A      0.5      1        2 
   1  chr1_64291372     ZBoe    G    A        0      0        2 
   1  chr1_64291372     ZGre    G    A        0      0        2 
   1  chr1_64291372     ZHar    G    A        0      0        2 
   1  chr1_64291372   Sample    G    A        0      0        2 
   1  chr1_64292753     AAsi    C    G        1      2        2 
   1  chr1_64292753     AKia    C    G        0      0        2 
   1  chr1_64292753     AOna    C    G        0      0        2 
   1  chr1_64292753     ASom    C    G        1      2        2 
   1  chr1_64292753     HCab    C    G        0      0        2 
   1  chr1_64292753     HPrz    C    G        0      0        2 
   1  chr1_64292753     ZBoe    C    G        0      0        2 
   1  chr1_64292753     ZGre    C    G        0      0        2 
   1  chr1_64292753     ZHar    C    G        0      0        2 
   1  chr1_64292753   Sample    C    G        1      2        2 
   1  chr1_64293718     AAsi    C    G        0      0        2 
   1  chr1_64293718     AKia    C    G        0      0        2 
   1  chr1_64293718     AOna    C    G        0      0        2 
   1  chr1_64293718     ASom    C    G        0      0        2 
   1  chr1_64293718     HCab    C    G        0      0        2 
   1  chr1_64293718     HPrz    C    G        0      0        2 
   1  chr1_64293718     ZBoe    C    G        0      0        2 
   1  chr1_64293718     ZGre    C    G      0.5      1        2 
   1  chr1_64293718     ZHar    C    G        0      0        2 
   1  chr1_64293718   Sample    C    G        0      0        2 
   1  chr1_64294757     AAsi    A    G        0      0        2 
   1  chr1_64294757     AKia    A    G        0      0        2 
   1  chr1_64294757     AOna    A    G        0      0        2 
   1  chr1_64294757     ASom    A    G        0      0        2 
   1  chr1_64294757     HCab    A    G        0      0        2 
   1  chr1_64294757     HPrz    A    G        0      0        2 
   1  chr1_64294757     ZBoe    A    G      0.5      1        2 
   1  chr1_64294757     ZGre    A    G        0      0        2 
   1  chr1_64294757     ZHar    A    G        0      0        2 
   1  chr1_64294757   Sample    A    G        0      0        2 
   1  chr1_64302159     AAsi    C    T        0      0        2 
   1  chr1_64302159     AKia    C    T        0      0        2 
   1  chr1_64302159     AOna    C    T        0      0        2 
   1  chr1_64302159     ASom    C    T        0      0        2 
   1  chr1_64302159     HCab    C    T        0      0        2 
   1  chr1_64302159     HPrz    C    T        0      0        2 
   1  chr1_64302159     ZBoe    C    T        0      0        2 
   1  chr1_64302159     ZGre    C    T        1      2        2 
   1  chr1_64302159     ZHar    C    T        0      0        2 
   1  chr1_64302159   Sample    C    T        0      0        2 
   1  chr1_64303906     AAsi    T    C        0      0        2 
   1  chr1_64303906     AKia    T    C        0      0        2 
   1  chr1_64303906     AOna    T    C      0.5      1        2 
   1  chr1_64303906     ASom    T    C        0      0        2 
   1  chr1_64303906     HCab    T    C        0      0        2 
   1  chr1_64303906     HPrz    T    C        0      0        2 
   1  chr1_64303906     ZBoe    T    C        0      0        2 
   1  chr1_64303906     ZGre    T    C        0      0        2 
   1  chr1_64303906     ZHar    T    C        0      0        2 
   1  chr1_64303906   Sample    T    C        0      0        2 
   1  chr1_64305327     AAsi    A    G        0      0        2 
   1  chr1_64305327     AKia    A    G        0      0        2 
   1  chr1_64305327     AOna    A    G        0      0        2 
   1  chr1_64305327     ASom    A    G        0      0        2 
   1  chr1_64305327     HCab    A    G        0      0        2 
   1  chr1_64305327     HPrz    A    G        0      0        2 
   1  chr1_64305327     ZBoe    A    G        0      0        2 
   1  chr1_64305327     ZGre    A    G        0      0        2 
   1  chr1_64305327     ZHar    A    G      0.5      1        2 
   1  chr1_64305327   Sample    A    G        0      0        2 
   1  chr1_64308164     AAsi    G    T        1      2        2 
   1  chr1_64308164     AKia    G    T        0      0        2 
   1  chr1_64308164     AOna    G    T        0      0        2 
   1  chr1_64308164     ASom    G    T        0      0        2 
   1  chr1_64308164     HCab    G    T        0      0        2 
   1  chr1_64308164     HPrz    G    T        0      0        2 
   1  chr1_64308164     ZBoe    G    T        0      0        2 
   1  chr1_64308164     ZGre    G    T        0      0        2 
   1  chr1_64308164     ZHar    G    T        0      0        2 
   1  chr1_64308164   Sample    G    T        1      2        2 
   1  chr1_64312234     AAsi    T    C        1      2        2 
   1  chr1_64312234     AKia    T    C        0      0        2 
   1  chr1_64312234     AOna    T    C        0      0        2 
   1  chr1_64312234     ASom    T    C        1      2        2 
   1  chr1_64312234     HCab    T    C        0      0        2 
   1  chr1_64312234     HPrz    T    C        0      0        2 
   1  chr1_64312234     ZBoe    T    C        0      0        2 
   1  chr1_64312234     ZGre    T    C        0      0        2 
   1  chr1_64312234     ZHar    T    C        0      0        2 
   1  chr1_64312234   Sample    T    C        1      2        2 
   1  chr1_64320134     AAsi    T    C        0      0        2 
   1  chr1_64320134     AKia    T    C        0      0        2 
   1  chr1_64320134     AOna    T    C        0      0        2 
   1  chr1_64320134     ASom    T    C        0      0        2 
   1  chr1_64320134     HCab    T    C        1      2        2 
   1  chr1_64320134     HPrz    T    C        1      2        2 
   1  chr1_64320134     ZBoe    T    C        0      0        2 
   1  chr1_64320134     ZGre    T    C        0      0        2 
   1  chr1_64320134     ZHar    T    C        0      0        2 
   1  chr1_64320134   Sample    T    C        0      0        2 
   1  chr1_64322738     AAsi    G    C        0      0        2 
   1  chr1_64322738     AKia    G    C        0      0        2 
   1  chr1_64322738     AOna    G    C        0      0        2 
   1  chr1_64322738     ASom    G    C        0      0        2 
   1  chr1_64322738     HCab    G    C        0      0        2 
   1  chr1_64322738     HPrz    G    C        0      0        2 
   1  chr1_64322738     ZBoe    G    C      0.5      1        2 
   1  chr1_64322738     ZGre    G    C        0      0        2 
   1  chr1_64322738     ZHar    G    C        0      0        2 
   1  chr1_64322738   Sample    G    C        0      0        2 
   1  chr1_64326476     AAsi    T    C        0      0        2 
   1  chr1_64326476     AKia    T    C        0      0        2 
   1  chr1_64326476     AOna    T    C        0      0        2 
   1  chr1_64326476     ASom    T    C        0      0        2 
   1  chr1_64326476     HCab    T    C        0      0        2 
   1  chr1_64326476     HPrz    T    C        0      0        2 
   1  chr1_64326476     ZBoe    T    C        0      0        2 
   1  chr1_64326476     ZGre    T    C        0      0        2 
   1  chr1_64326476     ZHar    T    C        1      2        2 
   1  chr1_64326476   Sample    T    C        0      0        2 
   1  chr1_64332165     AAsi    C    T        1      2        2 
   1  chr1_64332165     AKia    C    T        0      0        2 
   1  chr1_64332165     AOna    C    T        0      0        2 
   1  chr1_64332165     ASom    C    T        1      2        2 
   1  chr1_64332165     HCab    C    T        0      0        2 
   1  chr1_64332165     HPrz    C    T        0      0        2 
   1  chr1_64332165     ZBoe    C    T        0      0        2 
   1  chr1_64332165     ZGre    C    T        0      0        2 
   1  chr1_64332165     ZHar    C    T        0      0        2 
   1  chr1_64332165   Sample    C    T        1      2        2 
   1  chr1_64332915     AAsi    A    G        0      0        2 
   1  chr1_64332915     AKia    A    G        0      0        2 
   1  chr1_64332915     AOna    A    G        0      0        2 
   1  chr1_64332915     ASom    A    G        0      0        2 
   1  chr1_64332915     HCab    A    G        0      0        2 
   1  chr1_64332915     HPrz    A    G        0      0        2 
   1  chr1_64332915     ZBoe    A    G        1      2        2 
   1  chr1_64332915     ZGre    A    G        1      2        2 
   1  chr1_64332915     ZHar    A    G        1      2        2 
   1  chr1_64332915   Sample    A    G        0      0        2 
   1  chr1_64333726     AAsi    G    C        0      0        2 
   1  chr1_64333726     AKia    G    C        0      0        2 
   1  chr1_64333726     AOna    G    C        0      0        2 
   1  chr1_64333726     ASom    G    C        0      0        2 
   1  chr1_64333726     HCab    G    C        1      2        2 
   1  chr1_64333726     HPrz    G    C        1      2        2 
   1  chr1_64333726     ZBoe    G    C        0      0        2 
   1  chr1_64333726     ZGre    G    C        0      0        2 
   1  chr1_64333726     ZHar    G    C        0      0        2 
   1  chr1_64333726   Sample    G    C        0      0        2 
   1  chr1_64339659     AAsi    A    G        1      2        2 
   1  chr1_64339659     AKia    A    G        0      0        2 
   1  chr1_64339659     AOna    A    G        0      0        2 
   1  chr1_64339659     ASom    A    G        1      2        2 
   1  chr1_64339659     HCab    A    G        0      0        2 
   1  chr1_64339659     HPrz    A    G        0      0        2 
   1  chr1_64339659     ZBoe    A    G        0      0        2 
   1  chr1_64339659     ZGre    A    G        0      0        2 
   1  chr1_64339659     ZHar    A    G        0      0        2 
   1  chr1_64339659   Sample    A    G        1      2        2 
   1  chr1_64340271     AAsi    G    C        0      0        2 
   1  chr1_64340271     AKia    G    C        0      0        2 
   1  chr1_64340271     AOna    G    C        0      0        2 
   1  chr1_64340271     ASom    G    C        0      0        2 
   1  chr1_64340271     HCab    G    C        1      2        2 
   1  chr1_64340271     HPrz    G    C        1      2        2 
   1  chr1_64340271     ZBoe    G    C        0      0        2 
   1  chr1_64340271     ZGre    G    C        0      0        2 
   1  chr1_64340271     ZHar    G    C        0      0        2 
   1  chr1_64340271   Sample    G    C        0      0        2 
   1  chr1_64341469     AAsi    C    T        0      0        2 
   1  chr1_64341469     AKia    C    T        0      0        2 
   1  chr1_64341469     AOna    C    T        0      0        2 
   1  chr1_64341469     ASom    C    T        0      0        2 
   1  chr1_64341469     HCab    C    T        1      2        2 
   1  chr1_64341469     HPrz    C    T        1      2        2 
   1  chr1_64341469     ZBoe    C    T        0      0        2 
   1  chr1_64341469     ZGre    C    T        0      0        2 
   1  chr1_64341469     ZHar    C    T        0      0        2 
   1  chr1_64341469   Sample    C    T        0      0        2 
   1  chr1_64341658     AAsi    A    G        0      0        2 
   1  chr1_64341658     AKia    A    G        0      0        2 
   1  chr1_64341658     AOna    A    G        0      0        2 
   1  chr1_64341658     ASom    A    G        0      0        2 
   1  chr1_64341658     HCab    A    G        1      2        2 
   1  chr1_64341658     HPrz    A    G        1      2        2 
   1  chr1_64341658     ZBoe    A    G        0      0        2 
   1  chr1_64341658     ZGre    A    G        0      0        2 
   1  chr1_64341658     ZHar    A    G        0      0        2 
   1  chr1_64341658   Sample    A    G        0      0        2 
   1  chr1_64345969     AAsi    C    T        0      0        2 
   1  chr1_64345969     AKia    C    T        0      0        2 
   1  chr1_64345969     AOna    C    T        0      0        2 
   1  chr1_64345969     ASom    C    T        0      0        2 
   1  chr1_64345969     HCab    C    T        0      0        2 
   1  chr1_64345969     HPrz    C    T      0.5      1        2 
   1  chr1_64345969     ZBoe    C    T        0      0        2 
   1  chr1_64345969     ZGre    C    T        0      0        2 
   1  chr1_64345969     ZHar    C    T        0      0        2 
   1  chr1_64345969   Sample    C    T        0      0        2 
   1  chr1_64351522     AAsi    T    C        0      0        2 
   1  chr1_64351522     AKia    T    C        1      2        2 
   1  chr1_64351522     AOna    T    C        1      2        2 
   1  chr1_64351522     ASom    T    C        0      0        2 
   1  chr1_64351522     HCab    T    C        0      0        2 
   1  chr1_64351522     HPrz    T    C        0      0        2 
   1  chr1_64351522     ZBoe    T    C        0      0        2 
   1  chr1_64351522     ZGre    T    C        0      0        2 
   1  chr1_64351522     ZHar    T    C        0      0        2 
   1  chr1_64351522   Sample    T    C        0      0        2 
   1  chr1_64355553     AAsi    G    C        0      0        2 
   1  chr1_64355553     AKia    G    C        0      0        2 
   1  chr1_64355553     AOna    G    C      0.5      1        2 
   1  chr1_64355553     ASom    G    C        0      0        2 
   1  chr1_64355553     HCab    G    C        0      0        2 
   1  chr1_64355553     HPrz    G    C        0      0        2 
   1  chr1_64355553     ZBoe    G    C        0      0        2 
   1  chr1_64355553     ZGre    G    C        0      0        2 
   1  chr1_64355553     ZHar    G    C        0      0        2 
   1  chr1_64355553   Sample    G    C        0      0        2 
   1  chr1_64358075     AAsi    A    G      0.5      1        2 
   1  chr1_64358075     AKia    A    G        1      2        2 
   1  chr1_64358075     AOna    A    G      0.5      1        2 
   1  chr1_64358075     ASom    A    G        0      0        2 
   1  chr1_64358075     HCab    A    G        0      0        2 
   1  chr1_64358075     HPrz    A    G        0      0        2 
   1  chr1_64358075     ZBoe    A    G        0      0        2 
   1  chr1_64358075     ZGre    A    G        0      0        2 
   1  chr1_64358075     ZHar    A    G        0      0        2 
   1  chr1_64358075   Sample    A    G        1      2        2 
   1  chr1_64359462     AAsi    C    T        0      0        2 
   1  chr1_64359462     AKia    C    T        0      0        2 
   1  chr1_64359462     AOna    C    T        0      0        2 
   1  chr1_64359462     ASom    C    T        0      0        2 
   1  chr1_64359462     HCab    C    T        1      2        2 
   1  chr1_64359462     HPrz    C    T        1      2        2 
   1  chr1_64359462     ZBoe    C    T        0      0        2 
   1  chr1_64359462     ZGre    C    T        0      0        2 
   1  chr1_64359462     ZHar    C    T        0      0        2 
   1  chr1_64359462   Sample    C    T        0      0        2 
   1  chr1_64360911     AAsi    T    C        0      0        2 
   1  chr1_64360911     AKia    T    C        0      0        2 
   1  chr1_64360911     AOna    T    C        0      0        2 
   1  chr1_64360911     ASom    T    C        1      2        2 
   1  chr1_64360911     HCab    T    C        0      0        2 
   1  chr1_64360911     HPrz    T    C        0      0        2 
   1  chr1_64360911     ZBoe    T    C        0      0        2 
   1  chr1_64360911     ZGre    T    C        0      0        2 
   1  chr1_64360911     ZHar    T    C        0      0        2 
   1  chr1_64360911   Sample    T    C        0      0        2 
   1  chr1_64375414     AAsi    G    A        0      0        2 
   1  chr1_64375414     AKia    G    A        0      0        2 
   1  chr1_64375414     AOna    G    A        0      0        2 
   1  chr1_64375414     ASom    G    A        0      0        2 
   1  chr1_64375414     HCab    G    A        1      2        2 
   1  chr1_64375414     HPrz    G    A        1      2        2 
   1  chr1_64375414     ZBoe    G    A        0      0        2 
   1  chr1_64375414     ZGre    G    A        0      0        2 
   1  chr1_64375414     ZHar    G    A        0      0        2 
   1  chr1_64375414   Sample    G    A        0      0        2 
   1  chr1_64377176     AAsi    C    T        0      0        2 
   1  chr1_64377176     AKia    C    T        0      0        2 
   1  chr1_64377176     AOna    C    T      0.5      1        2 
   1  chr1_64377176     ASom    C    T        0      0        2 
   1  chr1_64377176     HCab    C    T        0      0        2 
   1  chr1_64377176     HPrz    C    T        0      0        2 
   1  chr1_64377176     ZBoe    C    T        1      2        2 
   1  chr1_64377176     ZGre    C    T        1      2        2 
   1  chr1_64377176     ZHar    C    T        1      2        2 
   1  chr1_64377176   Sample    C    T        0      0        2 
   1  chr1_64377576     AAsi    C    A        0      0        2 
   1  chr1_64377576     AKia    C    A        0      0        2 
   1  chr1_64377576     AOna    C    A      0.5      1        2 
   1  chr1_64377576     ASom    C    A        0      0        2 
   1  chr1_64377576     HCab    C    A        0      0        2 
   1  chr1_64377576     HPrz    C    A        0      0        2 
   1  chr1_64377576     ZBoe    C    A        0      0        2 
   1  chr1_64377576     ZGre    C    A        0      0        2 
   1  chr1_64377576     ZHar    C    A        0      0        2 
   1  chr1_64377576   Sample    C    A        0      0        2 
   1  chr1_64381716     AAsi    A    G        0      0        2 
   1  chr1_64381716     AKia    A    G        0      0        2 
   1  chr1_64381716     AOna    A    G        0      0        2 
   1  chr1_64381716     ASom    A    G        0      0        2 
   1  chr1_64381716     HCab    A    G        0      0        2 
   1  chr1_64381716     HPrz    A    G        0      0        2 
   1  chr1_64381716     ZBoe    A    G      0.5      1        2 
   1  chr1_64381716     ZGre    A    G        0      0        2 
   1  chr1_64381716     ZHar    A    G        0      0        2 
   1  chr1_64381716   Sample    A    G        0      0        2 
   1  chr1_64387836     AAsi    C    G        0      0        2 
   1  chr1_64387836     AKia    C    G        0      0        2 
   1  chr1_64387836     AOna    C    G        0      0        2 
   1  chr1_64387836     ASom    C    G        0      0        2 
   1  chr1_64387836     HCab    C    G        0      0        2 
   1  chr1_64387836     HPrz    C    G        0      0        2 
   1  chr1_64387836     ZBoe    C    G        0      0        2 
   1  chr1_64387836     ZGre    C    G        0      0        2 
   1  chr1_64387836     ZHar    C    G      0.5      1        2 
   1  chr1_64387836   Sample    C    G        0      0        2 
   1  chr1_64396317     AAsi    T    G        0      0        2 
   1  chr1_64396317     AKia    T    G        1      2        2 
   1  chr1_64396317     AOna    T    G      0.5      1        2 
   1  chr1_64396317     ASom    T    G        0      0        2 
   1  chr1_64396317     HCab    T    G        0      0        2 
   1  chr1_64396317     HPrz    T    G        0      0        2 
   1  chr1_64396317     ZBoe    T    G        0      0        2 
   1  chr1_64396317     ZGre    T    G        0      0        2 
   1  chr1_64396317     ZHar    T    G        0      0        2 
   1  chr1_64396317   Sample    T    G        0      0        2 
   1  chr1_64397710     AAsi    A    G        0      0        2 
   1  chr1_64397710     AKia    A    G        0      0        2 
   1  chr1_64397710     AOna    A    G      0.5      1        2 
   1  chr1_64397710     ASom    A    G        0      0        2 
   1  chr1_64397710     HCab    A    G        0      0        2 
   1  chr1_64397710     HPrz    A    G        0      0        2 
   1  chr1_64397710     ZBoe    A    G        0      0        2 
   1  chr1_64397710     ZGre    A    G        0      0        2 
   1  chr1_64397710     ZHar    A    G        0      0        2 
   1  chr1_64397710   Sample    A    G        0      0        2 
   1  chr1_64404624     AAsi    G    C        0      0        2 
   1  chr1_64404624     AKia    G    C      0.5      1        2 
   1  chr1_64404624     AOna    G    C        0      0        2 
   1  chr1_64404624     ASom    G    C        0      0        2 
   1  chr1_64404624     HCab    G    C        0      0        2 
   1  chr1_64404624     HPrz    G    C        0      0        2 
   1  chr1_64404624     ZBoe    G    C        0      0        2 
   1  chr1_64404624     ZGre    G    C        0      0        2 
   1  chr1_64404624     ZHar    G    C        0      0        2 
   1  chr1_64404624   Sample    G    C        0      0        2 
   1  chr1_64404885     AAsi    A    G        0      0        2 
   1  chr1_64404885     AKia    A    G        0      0        2 
   1  chr1_64404885     AOna    A    G        0      0        2 
   1  chr1_64404885     ASom    A    G        0      0        2 
   1  chr1_64404885     HCab    A    G        0      0        2 
   1  chr1_64404885     HPrz    A    G        0      0        2 
   1  chr1_64404885     ZBoe    A    G        0      0        2 
   1  chr1_64404885     ZGre    A    G      0.5      1        2 
   1  chr1_64404885     ZHar    A    G        0      0        2 
   1  chr1_64404885   Sample    A    G        0      0        2 
   1  chr1_64407934     AAsi    C    G        0      0        2 
   1  chr1_64407934     AKia    C    G        0      0        2 
   1  chr1_64407934     AOna    C    G        0      0        2 
   1  chr1_64407934     ASom    C    G        0      0        2 
   1  chr1_64407934     HCab    C    G        0      0        2 
   1  chr1_64407934     HPrz    C    G        1      2        2 
   1  chr1_64407934     ZBoe    C    G        0      0        2 
   1  chr1_64407934     ZGre    C    G        0      0        2 
   1  chr1_64407934     ZHar    C    G        0      0        2 
   1  chr1_64407934   Sample    C    G        0      0        2 
   1  chr1_64410322     AAsi    G    C        0      0        2 
   1  chr1_64410322     AKia    G    C        0      0        2 
   1  chr1_64410322     AOna    G    C        0      0        2 
   1  chr1_64410322     ASom    G    C        0      0        2 
   1  chr1_64410322     HCab    G    C        0      0        2 
   1  chr1_64410322     HPrz    G    C        0      0        2 
   1  chr1_64410322     ZBoe    G    C        0      0        2 
   1  chr1_64410322     ZGre    G    C        0      0        2 
   1  chr1_64410322     ZHar    G    C      0.5      1        2 
   1  chr1_64410322   Sample    G    C        0      0        2 
   1  chr1_64411382     AAsi    T    C        0      0        2 
   1  chr1_64411382     AKia    T    C        0      0        2 
   1  chr1_64411382     AOna    T    C        0      0        2 
   1  chr1_64411382     ASom    T    C        0      0        2 
   1  chr1_64411382     HCab    T    C        0      0        2 
   1  chr1_64411382     HPrz    T    C        0      0        2 
   1  chr1_64411382     ZBoe    T    C        0      0        2 
   1  chr1_64411382     ZGre    T    C        1      2        2 
   1  chr1_64411382     ZHar    T    C        0      0        2 
   1  chr1_64411382   Sample    T    C        0      0        2 
   1  chr1_64411644     AAsi    T    C        0      0        2 
   1  chr1_64411644     AKia    T    C        0      0        2 
   1  chr1_64411644     AOna    T    C        0      0        2 
   1  chr1_64411644     ASom    T    C        0      0        2 
   1  chr1_64411644     HCab    T    C        0      0        2 
   1  chr1_64411644     HPrz    T    C        0      0        2 
   1  chr1_64411644     ZBoe    T    C      0.5      1        2 
   1  chr1_64411644     ZGre    T    C        0      0        2 
   1  chr1_64411644     ZHar    T    C        0      0        2 
   1  chr1_64411644   Sample    T    C        0      0        2 
   1  chr1_64411859     AAsi    G    A        0      0        2 
   1  chr1_64411859     AKia    G    A        0      0        2 
   1  chr1_64411859     AOna    G    A        0      0        2 
   1  chr1_64411859     ASom    G    A        0      0        2 
   1  chr1_64411859     HCab    G    A        0      0        2 
   1  chr1_64411859     HPrz    G    A        0      0        2 
   1  chr1_64411859     ZBoe    G    A      0.5      1        2 
   1  chr1_64411859     ZGre    G    A        0      0        2 
   1  chr1_64411859     ZHar    G    A        0      0        2 
   1  chr1_64411859   Sample    G    A        0      0        2 
   1  chr1_64414189     AAsi    T    C        0      0        2 
   1  chr1_64414189     AKia    T    C        0      0        2 
   1  chr1_64414189     AOna    T    C        0      0        2 
   1  chr1_64414189     ASom    T    C        0      0        2 
   1  chr1_64414189     HCab    T    C        1      2        2 
   1  chr1_64414189     HPrz    T    C        0      0        2 
   1  chr1_64414189     ZBoe    T    C        0      0        2 
   1  chr1_64414189     ZGre    T    C        0      0        2 
   1  chr1_64414189     ZHar    T    C        0      0        2 
   1  chr1_64414189   Sample    T    C        0      0        2 
   1  chr1_64418560     AAsi    A    G        0      0        2 
   1  chr1_64418560     AKia    A    G        0      0        2 
   1  chr1_64418560     AOna    A    G        0      0        2 
   1  chr1_64418560     ASom    A    G        0      0        2 
   1  chr1_64418560     HCab    A    G        0      0        2 
   1  chr1_64418560     HPrz    A    G        0      0        2 
   1  chr1_64418560     ZBoe    A    G      0.5      1        2 
   1  chr1_64418560     ZGre    A    G        0      0        2 
   1  chr1_64418560     ZHar    A    G        0      0        2 
   1  chr1_64418560   Sample    A    G        0      0        2 
   1  chr1_64422304     AAsi    T    C        0      0        2 
   1  chr1_64422304     AKia    T    C        0      0        2 
   1  chr1_64422304     AOna    T    C      0.5      1        2 
   1  chr1_64422304     ASom    T    C        0      0        2 
   1  chr1_64422304     HCab    T    C        0      0        2 
   1  chr1_64422304     HPrz    T    C        0      0        2 
   1  chr1_64422304     ZBoe    T    C        0      0        2 
   1  chr1_64422304     ZGre    T    C        0      0        2 
   1  chr1_64422304     ZHar    T    C        0      0        2 
   1  chr1_64422304   Sample    T    C        0      0        2 
   1  chr1_64424917     AAsi    T    C        0      0        2 
   1  chr1_64424917     AKia    T    C        0      0        2 
   1  chr1_64424917     AOna    T    C      0.5      1        2 
   1  chr1_64424917     ASom    T    C        0      0        2 
   1  chr1_64424917     HCab    T    C        0      0        2 
   1  chr1_64424917     HPrz    T    C        0      0        2 
   1  chr1_64424917     ZBoe    T    C        0      0        2 
   1  chr1_64424917     ZGre    T    C        0      0        2 
   1  chr1_64424917     ZHar    T    C        0      0        2 
   1  chr1_64424917   Sample    T    C        0      0        2 
   1  chr1_64436444     AAsi    T    C        0      0        2 
   1  chr1_64436444     AKia    T    C        1      2        2 
   1  chr1_64436444     AOna    T    C      0.5      1        2 
   1  chr1_64436444     ASom    T    C        0      0        2 
   1  chr1_64436444     HCab    T    C        0      0        2 
   1  chr1_64436444     HPrz    T    C        0      0        2 
   1  chr1_64436444     ZBoe    T    C        0      0        2 
   1  chr1_64436444     ZGre    T    C        0      0        2 
   1  chr1_64436444     ZHar    T    C        0      0        2 
   1  chr1_64436444   Sample    T    C        1      2        2 
   1  chr1_64436785     AAsi    A    C        1      2        2 
   1  chr1_64436785     AKia    A    C        0      0        2 
   1  chr1_64436785     AOna    A    C        0      0        2 
   1  chr1_64436785     ASom    A    C        1      2        2 
   1  chr1_64436785     HCab    A    C        0      0        2 
   1  chr1_64436785     HPrz    A    C        0      0        2 
   1  chr1_64436785     ZBoe    A    C        0      0        2 
   1  chr1_64436785     ZGre    A    C        0      0        2 
   1  chr1_64436785     ZHar    A    C        0      0        2 
   1  chr1_64436785   Sample    A    C        1      2        2 
   1  chr1_64443254     AAsi    T    C        0      0        2 
   1  chr1_64443254     AKia    T    C        0      0        2 
   1  chr1_64443254     AOna    T    C        0      0        2 
   1  chr1_64443254     ASom    T    C        0      0        2 
   1  chr1_64443254     HCab    T    C        0      0        2 
   1  chr1_64443254     HPrz    T    C        0      0        2 
   1  chr1_64443254     ZBoe    T    C        0      0        2 
   1  chr1_64443254     ZGre    T    C        0      0        2 
   1  chr1_64443254     ZHar    T    C      0.5      1        2 
   1  chr1_64443254   Sample    T    C        0      0        2 
   1  chr1_64456661     AAsi    T    A        0      0        2 
   1  chr1_64456661     AKia    T    A        0      0        2 
   1  chr1_64456661     AOna    T    A        0      0        2 
   1  chr1_64456661     ASom    T    A        0      0        2 
   1  chr1_64456661     HCab    T    A        1      2        2 
   1  chr1_64456661     HPrz    T    A        1      2        2 
   1  chr1_64456661     ZBoe    T    A        0      0        2 
   1  chr1_64456661     ZGre    T    A        0      0        2 
   1  chr1_64456661     ZHar    T    A        0      0        2 
   1  chr1_64456661   Sample    T    A        0      0        2 
   1  chr1_64465418     AAsi    A    G        0      0        2 
   1  chr1_64465418     AKia    A    G        0      0        2 
   1  chr1_64465418     AOna    A    G        0      0        2 
   1  chr1_64465418     ASom    A    G        0      0        2 
   1  chr1_64465418     HCab    A    G        1      2        2 
   1  chr1_64465418     HPrz    A    G        1      2        2 
   1  chr1_64465418     ZBoe    A    G        0      0        2 
   1  chr1_64465418     ZGre    A    G        0      0        2 
   1  chr1_64465418     ZHar    A    G        0      0        2 
   1  chr1_64465418   Sample    A    G        0      0        2 
   1  chr1_64471356     AAsi    A    G        0      0        2 
   1  chr1_64471356     AKia    A    G        0      0        2 
   1  chr1_64471356     AOna    A    G        0      0        2 
   1  chr1_64471356     ASom    A    G        0      0        2 
   1  chr1_64471356     HCab    A    G        0      0        2 
   1  chr1_64471356     HPrz    A    G        0      0        2 
   1  chr1_64471356     ZBoe    A    G        0      0        2 
   1  chr1_64471356     ZGre    A    G      0.5      1        2 
   1  chr1_64471356     ZHar    A    G        0      0        2 
   1  chr1_64471356   Sample    A    G        0      0        2 
   1  chr1_64471598     AAsi    T    C        0      0        2 
   1  chr1_64471598     AKia    T    C        0      0        2 
   1  chr1_64471598     AOna    T    C        0      0        2 
   1  chr1_64471598     ASom    T    C        0      0        2 
   1  chr1_64471598     HCab    T    C      0.5      1        2 
   1  chr1_64471598     HPrz    T    C        1      2        2 
   1  chr1_64471598     ZBoe    T    C        0      0        2 
   1  chr1_64471598     ZGre    T    C        0      0        2 
   1  chr1_64471598     ZHar    T    C        0      0        2 
   1  chr1_64471598   Sample    T    C        0      0        2 
   1  chr1_64472234     AAsi    C    G      0.5      1        2 
   1  chr1_64472234     AKia    C    G        0      0        2 
   1  chr1_64472234     AOna    C    G        0      0        2 
   1  chr1_64472234     ASom    C    G        0      0        2 
   1  chr1_64472234     HCab    C    G        0      0        2 
   1  chr1_64472234     HPrz    C    G        0      0        2 
   1  chr1_64472234     ZBoe    C    G        0      0        2 
   1  chr1_64472234     ZGre    C    G        0      0        2 
   1  chr1_64472234     ZHar    C    G        0      0        2 
   1  chr1_64472234   Sample    C    G        0      0        2 
   1  chr1_64473102     AAsi    G    A        0      0        2 
   1  chr1_64473102     AKia    G    A        1      2        2 
   1  chr1_64473102     AOna    G    A        1      2        2 
   1  chr1_64473102     ASom    G    A        0      0        2 
   1  chr1_64473102     HCab    G    A        0      0        2 
   1  chr1_64473102     HPrz    G    A        0      0        2 
   1  chr1_64473102     ZBoe    G    A        0      0        2 
   1  chr1_64473102     ZGre    G    A        0      0        2 
   1  chr1_64473102     ZHar    G    A        0      0        2 
   1  chr1_64473102   Sample    G    A        0      0        2 
   1  chr1_64473736     AAsi    A    G        0      0        2 
   1  chr1_64473736     AKia    A    G        1      2        2 
   1  chr1_64473736     AOna    A    G        1      2        2 
   1  chr1_64473736     ASom    A    G        0      0        2 
   1  chr1_64473736     HCab    A    G        0      0        2 
   1  chr1_64473736     HPrz    A    G        0      0        2 
   1  chr1_64473736     ZBoe    A    G        0      0        2 
   1  chr1_64473736     ZGre    A    G        0      0        2 
   1  chr1_64473736     ZHar    A    G        0      0        2 
   1  chr1_64473736   Sample    A    G        0      0        2 
   1  chr1_64475452     AAsi    C    A        0      0        2 
   1  chr1_64475452     AKia    C    A        0      0        2 
   1  chr1_64475452     AOna    C    A        0      0        2 
   1  chr1_64475452     ASom    C    A        0      0        2 
   1  chr1_64475452     HCab    C    A        0      0        2 
   1  chr1_64475452     HPrz    C    A        0      0        2 
   1  chr1_64475452     ZBoe    C    A        0      0        2 
   1  chr1_64475452     ZGre    C    A      0.5      1        2 
   1  chr1_64475452     ZHar    C    A        0      0        2 
   1  chr1_64475452   Sample    C    A        0      0        2 
   1  chr1_64477799     AAsi    A    G        0      0        2 
   1  chr1_64477799     AKia    A    G        0      0        2 
   1  chr1_64477799     AOna    A    G      0.5      1        2 
   1  chr1_64477799     ASom    A    G        0      0        2 
   1  chr1_64477799     HCab    A    G        0      0        2 
   1  chr1_64477799     HPrz    A    G        0      0        2 
   1  chr1_64477799     ZBoe    A    G        0      0        2 
   1  chr1_64477799     ZGre    A    G        0      0        2 
   1  chr1_64477799     ZHar    A    G        0      0        2 
   1  chr1_64477799   Sample    A    G        0      0        2 
   1  chr1_64479161     AAsi    C    T        0      0        2 
   1  chr1_64479161     AKia    C    T        0      0        2 
   1  chr1_64479161     AOna    C    T        0      0        2 
   1  chr1_64479161     ASom    C    T        0      0        2 
   1  chr1_64479161     HCab    C    T      0.5      1        2 
   1  chr1_64479161     HPrz    C    T        0      0        2 
   1  chr1_64479161     ZBoe    C    T        0      0        2 
   1  chr1_64479161     ZGre    C    T        0      0        2 
   1  chr1_64479161     ZHar    C    T        0      0        2 
   1  chr1_64479161   Sample    C    T        0      0        2 
   1  chr1_64480806     AAsi    T    C      0.5      1        2 
   1  chr1_64480806     AKia    T    C        0      0        2 
   1  chr1_64480806     AOna    T    C        0      0        2 
   1  chr1_64480806     ASom    T    C        1      2        2 
   1  chr1_64480806     HCab    T    C        0      0        2 
   1  chr1_64480806     HPrz    T    C        0      0        2 
   1  chr1_64480806     ZBoe    T    C        0      0        2 
   1  chr1_64480806     ZGre    T    C        0      0        2 
   1  chr1_64480806     ZHar    T    C        0      0        2 
   1  chr1_64480806   Sample    T    C        1      2        2 
   1  chr1_64485902     AAsi    T    C        0      0        2 
   1  chr1_64485902     AKia    T    C        0      0        2 
   1  chr1_64485902     AOna    T    C        0      0        2 
   1  chr1_64485902     ASom    T    C        0      0        2 
   1  chr1_64485902     HCab    T    C        0      0        2 
   1  chr1_64485902     HPrz    T    C        0      0        2 
   1  chr1_64485902     ZBoe    T    C        1      2        2 
   1  chr1_64485902     ZGre    T    C        0      0        2 
   1  chr1_64485902     ZHar    T    C        0      0        2 
   1  chr1_64485902   Sample    T    C        0      0        2 
   1  chr1_64488053     AAsi    A    T        0      0        2 
   1  chr1_64488053     AKia    A    T        1      2        2 
   1  chr1_64488053     AOna    A    T      0.5      1        2 
   1  chr1_64488053     ASom    A    T        0      0        2 
   1  chr1_64488053     HCab    A    T        0      0        2 
   1  chr1_64488053     HPrz    A    T        0      0        2 
   1  chr1_64488053     ZBoe    A    T        0      0        2 
   1  chr1_64488053     ZGre    A    T        0      0        2 
   1  chr1_64488053     ZHar    A    T        0      0        2 
   1  chr1_64488053   Sample    A    T        0      0        2 
   1  chr1_64490591     AAsi    A    G        0      0        2 
   1  chr1_64490591     AKia    A    G        1      2        2 
   1  chr1_64490591     AOna    A    G      0.5      1        2 
   1  chr1_64490591     ASom    A    G        0      0        2 
   1  chr1_64490591     HCab    A    G        0      0        2 
   1  chr1_64490591     HPrz    A    G        0      0        2 
   1  chr1_64490591     ZBoe    A    G        0      0        2 
   1  chr1_64490591     ZGre    A    G        0      0        2 
   1  chr1_64490591     ZHar    A    G        0      0        2 
   1  chr1_64490591   Sample    A    G        0      0        2 
   1  chr1_64492295     AAsi    A    G        1      2        2 
   1  chr1_64492295     AKia    A    G        0      0        2 
   1  chr1_64492295     AOna    A    G        0      0        2 
   1  chr1_64492295     ASom    A    G        1      2        2 
   1  chr1_64492295     HCab    A    G        0      0        2 
   1  chr1_64492295     HPrz    A    G        0      0        2 
   1  chr1_64492295     ZBoe    A    G        0      0        2 
   1  chr1_64492295     ZGre    A    G        0      0        2 
   1  chr1_64492295     ZHar    A    G        0      0        2 
   1  chr1_64492295   Sample    A    G        1      2        2 
   1  chr1_64492635     AAsi    C    T        0      0        2 
   1  chr1_64492635     AKia    C    T        0      0        2 
   1  chr1_64492635     AOna    C    T        0      0        2 
   1  chr1_64492635     ASom    C    T        0      0        2 
   1  chr1_64492635     HCab    C    T        0      0        2 
   1  chr1_64492635     HPrz    C    T        0      0        2 
   1  chr1_64492635     ZBoe    C    T      0.5      1        2 
   1  chr1_64492635     ZGre    C    T        0      0        2 
   1  chr1_64492635     ZHar    C    T        0      0        2 
   1  chr1_64492635   Sample    C    T        0      0        2 
   1  chr1_64494611     AAsi    G    A        0      0        2 
   1  chr1_64494611     AKia    G    A        0      0        2 
   1  chr1_64494611     AOna    G    A        0      0        2 
   1  chr1_64494611     ASom    G    A        1      2        2 
   1  chr1_64494611     HCab    G    A        0      0        2 
   1  chr1_64494611     HPrz    G    A        0      0        2 
   1  chr1_64494611     ZBoe    G    A        0      0        2 
   1  chr1_64494611     ZGre    G    A        0      0        2 
   1  chr1_64494611     ZHar    G    A        0      0        2 
   1  chr1_64494611   Sample    G    A        0      0        2 
   1  chr1_64497452     AAsi    C    G        1      2        2 
   1  chr1_64497452     AKia    C    G        0      0        2 
   1  chr1_64497452     AOna    C    G        0      0        2 
   1  chr1_64497452     ASom    C    G        0      0        2 
   1  chr1_64497452     HCab    C    G        0      0        2 
   1  chr1_64497452     HPrz    C    G        0      0        2 
   1  chr1_64497452     ZBoe    C    G        0      0        2 
   1  chr1_64497452     ZGre    C    G        0      0        2 
   1  chr1_64497452     ZHar    C    G        0      0        2 
   1  chr1_64497452   Sample    C    G        0      0        2 
   1  chr1_64499203     AAsi    C    T        0      0        2 
   1  chr1_64499203     AKia    C    T        0      0        2 
   1  chr1_64499203     AOna    C    T        0      0        2 
   1  chr1_64499203     ASom    C    T        0      0        2 
   1  chr1_64499203     HCab    C    T        0      0        2 
   1  chr1_64499203     HPrz    C    T        0      0        2 
   1  chr1_64499203     ZBoe    C    T      0.5      1        2 
   1  chr1_64499203     ZGre    C    T        0      0        2 
   1  chr1_64499203     ZHar    C    T        0      0        2 
   1  chr1_64499203   Sample    C    T        0      0        2 
   1  chr1_64499464     AAsi    T    C        0      0        2 
   1  chr1_64499464     AKia    T    C        1      2        2 
   1  chr1_64499464     AOna    T    C      0.5      1        2 
   1  chr1_64499464     ASom    T    C        0      0        2 
   1  chr1_64499464     HCab    T    C        0      0        2 
   1  chr1_64499464     HPrz    T    C        0      0        2 
   1  chr1_64499464     ZBoe    T    C        0      0        2 
   1  chr1_64499464     ZGre    T    C        0      0        2 
   1  chr1_64499464     ZHar    T    C        0      0        2 
   1  chr1_64499464   Sample    T    C        0      0        2 
   1  chr1_64500351     AAsi    A    G        0      0        2 
   1  chr1_64500351     AKia    A    G        1      2        2 
   1  chr1_64500351     AOna    A    G        1      2        2 
   1  chr1_64500351     ASom    A    G        0      0        2 
   1  chr1_64500351     HCab    A    G        0      0        2 
   1  chr1_64500351     HPrz    A    G        0      0        2 
   1  chr1_64500351     ZBoe    A    G        0      0        2 
   1  chr1_64500351     ZGre    A    G        0      0        2 
   1  chr1_64500351     ZHar    A    G        0      0        2 
   1  chr1_64500351   Sample    A    G        0      0        2 
   1  chr1_64500400     AAsi    C    T        0      0        2 
   1  chr1_64500400     AKia    C    T        0      0        2 
   1  chr1_64500400     AOna    C    T        0      0        2 
   1  chr1_64500400     ASom    C    T        0      0        2 
   1  chr1_64500400     HCab    C    T        1      2        2 
   1  chr1_64500400     HPrz    C    T        1      2        2 
   1  chr1_64500400     ZBoe    C    T        0      0        2 
   1  chr1_64500400     ZGre    C    T        0      0        2 
   1  chr1_64500400     ZHar    C    T        0      0        2 
   1  chr1_64500400   Sample    C    T        0      0        2 
   1  chr1_64500736     AAsi    G    A        0      0        2 
   1  chr1_64500736     AKia    G    A        0      0        2 
   1  chr1_64500736     AOna    G    A        0      0        2 
   1  chr1_64500736     ASom    G    A        0      0        2 
   1  chr1_64500736     HCab    G    A        0      0        2 
   1  chr1_64500736     HPrz    G    A        0      0        2 
   1  chr1_64500736     ZBoe    G    A        0      0        2 
   1  chr1_64500736     ZGre    G    A        0      0        2 
   1  chr1_64500736     ZHar    G    A        1      2        2 
   1  chr1_64500736   Sample    G    A        0      0        2 
   1  chr1_64502298     AAsi    A    G        0      0        2 
   1  chr1_64502298     AKia    A    G        0      0        2 
   1  chr1_64502298     AOna    A    G        0      0        2 
   1  chr1_64502298     ASom    A    G        0      0        2 
   1  chr1_64502298     HCab    A    G        0      0        2 
   1  chr1_64502298     HPrz    A    G        0      0        2 
   1  chr1_64502298     ZBoe    A    G      0.5      1        2 
   1  chr1_64502298     ZGre    A    G        0      0        2 
   1  chr1_64502298     ZHar    A    G        0      0        2 
   1  chr1_64502298   Sample    A    G        0      0        2 
   1  chr1_64505445     AAsi    G    T        1      2        2 
   1  chr1_64505445     AKia    G    T        0      0        2 
   1  chr1_64505445     AOna    G    T        0      0        2 
   1  chr1_64505445     ASom    G    T        1      2        2 
   1  chr1_64505445     HCab    G    T        0      0        2 
   1  chr1_64505445     HPrz    G    T        0      0        2 
   1  chr1_64505445     ZBoe    G    T        0      0        2 
   1  chr1_64505445     ZGre    G    T        0      0        2 
   1  chr1_64505445     ZHar    G    T        0      0        2 
   1  chr1_64505445   Sample    G    T        1      2        2 
   1  chr1_64513450     AAsi    G    C        1      2        2 
   1  chr1_64513450     AKia    G    C        1      2        2 
   1  chr1_64513450     AOna    G    C        1      2        2 
   1  chr1_64513450     ASom    G    C        1      2        2 
   1  chr1_64513450     HCab    G    C        0      0        2 
   1  chr1_64513450     HPrz    G    C        0      0        2 
   1  chr1_64513450     ZBoe    G    C        0      0        2 
   1  chr1_64513450     ZGre    G    C        0      0        2 
   1  chr1_64513450     ZHar    G    C        0      0        2 
   1  chr1_64513450   Sample    G    C        1      2        2 
   1  chr1_64514113     AAsi    C    T        0      0        2 
   1  chr1_64514113     AKia    C    T        0      0        2 
   1  chr1_64514113     AOna    C    T        0      0        2 
   1  chr1_64514113     ASom    C    T        0      0        2 
   1  chr1_64514113     HCab    C    T        1      2        2 
   1  chr1_64514113     HPrz    C    T        1      2        2 
   1  chr1_64514113     ZBoe    C    T        0      0        2 
   1  chr1_64514113     ZGre    C    T        0      0        2 
   1  chr1_64514113     ZHar    C    T        0      0        2 
   1  chr1_64514113   Sample    C    T        0      0        2 
   1  chr1_64520371     AAsi    T    A        0      0        2 
   1  chr1_64520371     AKia    T    A        0      0        2 
   1  chr1_64520371     AOna    T    A        0      0        2 
   1  chr1_64520371     ASom    T    A        0      0        2 
   1  chr1_64520371     HCab    T    A        1      2        2 
   1  chr1_64520371     HPrz    T    A        1      2        2 
   1  chr1_64520371     ZBoe    T    A        0      0        2 
   1  chr1_64520371     ZGre    T    A        0      0        2 
   1  chr1_64520371     ZHar    T    A        0      0        2 
   1  chr1_64520371   Sample    T    A        0      0        2 
   1  chr1_64522951     AAsi    T    G        0      0        2 
   1  chr1_64522951     AKia    T    G        0      0        2 
   1  chr1_64522951     AOna    T    G        0      0        2 
   1  chr1_64522951     ASom    T    G        1      2        2 
   1  chr1_64522951     HCab    T    G        0      0        2 
   1  chr1_64522951     HPrz    T    G        0      0        2 
   1  chr1_64522951     ZBoe    T    G        0      0        2 
   1  chr1_64522951     ZGre    T    G        0      0        2 
   1  chr1_64522951     ZHar    T    G        0      0        2 
   1  chr1_64522951   Sample    T    G        0      0        2 
   1  chr1_64523651     AAsi    G    A        0      0        2 
   1  chr1_64523651     AKia    G    A        0      0        2 
   1  chr1_64523651     AOna    G    A        0      0        2 
   1  chr1_64523651     ASom    G    A        0      0        2 
   1  chr1_64523651     HCab    G    A        0      0        2 
   1  chr1_64523651     HPrz    G    A        0      0        2 
   1  chr1_64523651     ZBoe    G    A        0      0        2 
   1  chr1_64523651     ZGre    G    A        0      0        2 
   1  chr1_64523651     ZHar    G    A        1      2        2 
   1  chr1_64523651   Sample    G    A        0      0        2 
   1  chr1_64523854     AAsi    T    C        0      0        2 
   1  chr1_64523854     AKia    T    C        0      0        2 
   1  chr1_64523854     AOna    T    C        0      0        2 
   1  chr1_64523854     ASom    T    C        0      0        2 
   1  chr1_64523854     HCab    T    C        0      0        2 
   1  chr1_64523854     HPrz    T    C        0      0        2 
   1  chr1_64523854     ZBoe    T    C        0      0        2 
   1  chr1_64523854     ZGre    T    C        0      0        2 
   1  chr1_64523854     ZHar    T    C        1      2        2 
   1  chr1_64523854   Sample    T    C        0      0        2 
   1  chr1_64527883     AAsi    A    G        0      0        2 
   1  chr1_64527883     AKia    A    G        0      0        2 
   1  chr1_64527883     AOna    A    G        0      0        2 
   1  chr1_64527883     ASom    A    G        0      0        2 
   1  chr1_64527883     HCab    A    G        1      2        2 
   1  chr1_64527883     HPrz    A    G        1      2        2 
   1  chr1_64527883     ZBoe    A    G        0      0        2 
   1  chr1_64527883     ZGre    A    G        0      0        2 
   1  chr1_64527883     ZHar    A    G        0      0        2 
   1  chr1_64527883   Sample    A    G        0      0        2 
   1  chr1_64531555     AAsi    A    G        0      0        2 
   1  chr1_64531555     AKia    A    G        0      0        2 
   1  chr1_64531555     AOna    A    G        0      0        2 
   1  chr1_64531555     ASom    A    G        0      0        2 
   1  chr1_64531555     HCab    A    G        1      2        2 
   1  chr1_64531555     HPrz    A    G        1      2        2 
   1  chr1_64531555     ZBoe    A    G        0      0        2 
   1  chr1_64531555     ZGre    A    G        0      0        2 
   1  chr1_64531555     ZHar    A    G        0      0        2 
   1  chr1_64531555   Sample    A    G        0      0        2 
   1  chr1_64532049     AAsi    G    A        0      0        2 
   1  chr1_64532049     AKia    G    A        0      0        2 
   1  chr1_64532049     AOna    G    A        0      0        2 
   1  chr1_64532049     ASom    G    A        0      0        2 
   1  chr1_64532049     HCab    G    A      0.5      1        2 
   1  chr1_64532049     HPrz    G    A        0      0        2 
   1  chr1_64532049     ZBoe    G    A        0      0        2 
   1  chr1_64532049     ZGre    G    A        0      0        2 
   1  chr1_64532049     ZHar    G    A        0      0        2 
   1  chr1_64532049   Sample    G    A        0      0        2 
   1  chr1_64537110     AAsi    A    G        0      0        2 
   1  chr1_64537110     AKia    A    G        0      0        2 
   1  chr1_64537110     AOna    A    G        0      0        2 
   1  chr1_64537110     ASom    A    G        0      0        2 
   1  chr1_64537110     HCab    A    G        0      0        2 
   1  chr1_64537110     HPrz    A    G        0      0        2 
   1  chr1_64537110     ZBoe    A    G        1      2        2 
   1  chr1_64537110     ZGre    A    G        0      0        2 
   1  chr1_64537110     ZHar    A    G        0      0        2 
   1  chr1_64537110   Sample    A    G        0      0        2 
   1  chr1_64549012     AAsi    A    G        0      0        2 
   1  chr1_64549012     AKia    A    G        0      0        2 
   1  chr1_64549012     AOna    A    G        0      0        2 
   1  chr1_64549012     ASom    A    G        0      0        2 
   1  chr1_64549012     HCab    A    G        1      2        2 
   1  chr1_64549012     HPrz    A    G        1      2        2 
   1  chr1_64549012     ZBoe    A    G        0      0        2 
   1  chr1_64549012     ZGre    A    G        0      0        2 
   1  chr1_64549012     ZHar    A    G        0      0        2 
   1  chr1_64549012   Sample    A    G        0      0        2 
   1  chr1_64555711     AAsi    G    C        0      0        2 
   1  chr1_64555711     AKia    G    C        0      0        2 
   1  chr1_64555711     AOna    G    C        0      0        2 
   1  chr1_64555711     ASom    G    C        0      0        2 
   1  chr1_64555711     HCab    G    C        1      2        2 
   1  chr1_64555711     HPrz    G    C        1      2        2 
   1  chr1_64555711     ZBoe    G    C        0      0        2 
   1  chr1_64555711     ZGre    G    C        0      0        2 
   1  chr1_64555711     ZHar    G    C        0      0        2 
   1  chr1_64555711   Sample    G    C        0      0        2 
   1  chr1_64560523     AAsi    C    T        0      0        2 
   1  chr1_64560523     AKia    C    T        0      0        2 
   1  chr1_64560523     AOna    C    T        0      0        2 
   1  chr1_64560523     ASom    C    T        0      0        2 
   1  chr1_64560523     HCab    C    T        1      2        2 
   1  chr1_64560523     HPrz    C    T        1      2        2 
   1  chr1_64560523     ZBoe    C    T        0      0        2 
   1  chr1_64560523     ZGre    C    T        0      0        2 
   1  chr1_64560523     ZHar    C    T        0      0        2 
   1  chr1_64560523   Sample    C    T        0      0        2 
   1  chr1_64561503     AAsi    T    C        0      0        2 
   1  chr1_64561503     AKia    T    C        0      0        2 
   1  chr1_64561503     AOna    T    C        0      0        2 
   1  chr1_64561503     ASom    T    C        0      0        2 
   1  chr1_64561503     HCab    T    C      0.5      1        2 
   1  chr1_64561503     HPrz    T    C        0      0        2 
   1  chr1_64561503     ZBoe    T    C        0      0        2 
   1  chr1_64561503     ZGre    T    C        0      0        2 
   1  chr1_64561503     ZHar    T    C        0      0        2 
   1  chr1_64561503   Sample    T    C        0      0        2 
   1  chr1_64563493     AAsi    A    T        0      0        2 
   1  chr1_64563493     AKia    A    T        0      0        2 
   1  chr1_64563493     AOna    A    T        0      0        2 
   1  chr1_64563493     ASom    A    T        0      0        2 
   1  chr1_64563493     HCab    A    T        0      0        2 
   1  chr1_64563493     HPrz    A    T        0      0        2 
   1  chr1_64563493     ZBoe    A    T        0      0        2 
   1  chr1_64563493     ZGre    A    T        0      0        2 
   1  chr1_64563493     ZHar    A    T        1      2        2 
   1  chr1_64563493   Sample    A    T        0      0        2 
   1  chr1_64566778     AAsi    A    C        0      0        2 
   1  chr1_64566778     AKia    A    C        0      0        2 
   1  chr1_64566778     AOna    A    C        0      0        2 
   1  chr1_64566778     ASom    A    C        0      0        2 
   1  chr1_64566778     HCab    A    C        1      2        2 
   1  chr1_64566778     HPrz    A    C        1      2        2 
   1  chr1_64566778     ZBoe    A    C        0      0        2 
   1  chr1_64566778     ZGre    A    C        0      0        2 
   1  chr1_64566778     ZHar    A    C        0      0        2 
   1  chr1_64566778   Sample    A    C        0      0        2 
   1  chr1_64581570     AAsi    T    C        0      0        2 
   1  chr1_64581570     AKia    T    C        0      0        2 
   1  chr1_64581570     AOna    T    C        0      0        2 
   1  chr1_64581570     ASom    T    C        1      2        2 
   1  chr1_64581570     HCab    T    C        0      0        2 
   1  chr1_64581570     HPrz    T    C        0      0        2 
   1  chr1_64581570     ZBoe    T    C        0      0        2 
   1  chr1_64581570     ZGre    T    C        0      0        2 
   1  chr1_64581570     ZHar    T    C        0      0        2 
   1  chr1_64581570   Sample    T    C        0      0        2 
   1  chr1_64583783     AAsi    C    T        0      0        2 
   1  chr1_64583783     AKia    C    T        0      0        2 
   1  chr1_64583783     AOna    C    T        0      0        2 
   1  chr1_64583783     ASom    C    T        0      0        2 
   1  chr1_64583783     HCab    C    T        0      0        2 
   1  chr1_64583783     HPrz    C    T        0      0        2 
   1  chr1_64583783     ZBoe    C    T        0      0        2 
   1  chr1_64583783     ZGre    C    T        0      0        2 
   1  chr1_64583783     ZHar    C    T        1      2        2 
   1  chr1_64583783   Sample    C    T        0      0        2 
   1  chr1_64583950     AAsi    C    G        0      0        2 
   1  chr1_64583950     AKia    C    G        0      0        2 
   1  chr1_64583950     AOna    C    G        0      0        2 
   1  chr1_64583950     ASom    C    G        0      0        2 
   1  chr1_64583950     HCab    C    G      0.5      1        2 
   1  chr1_64583950     HPrz    C    G        1      2        2 
   1  chr1_64583950     ZBoe    C    G        0      0        2 
   1  chr1_64583950     ZGre    C    G        0      0        2 
   1  chr1_64583950     ZHar    C    G        0      0        2 
   1  chr1_64583950   Sample    C    G        0      0        2 
   1  chr1_64586447     AAsi    T    C        0      0        2 
   1  chr1_64586447     AKia    T    C        0      0        2 
   1  chr1_64586447     AOna    T    C        0      0        2 
   1  chr1_64586447     ASom    T    C        0      0        2 
   1  chr1_64586447     HCab    T    C        0      0        2 
   1  chr1_64586447     HPrz    T    C        0      0        2 
   1  chr1_64586447     ZBoe    T    C      0.5      1        2 
   1  chr1_64586447     ZGre    T    C        0      0        2 
   1  chr1_64586447     ZHar    T    C        0      0        2 
   1  chr1_64586447   Sample    T    C        0      0        2 
   1  chr1_64586950     AAsi    T    G        0      0        2 
   1  chr1_64586950     AKia    T    G        0      0        2 
   1  chr1_64586950     AOna    T    G      0.5      1        2 
   1  chr1_64586950     ASom    T    G        0      0        2 
   1  chr1_64586950     HCab    T    G        0      0        2 
   1  chr1_64586950     HPrz    T    G        0      0        2 
   1  chr1_64586950     ZBoe    T    G        0      0        2 
   1  chr1_64586950     ZGre    T    G        0      0        2 
   1  chr1_64586950     ZHar    T    G        0      0        2 
   1  chr1_64586950   Sample    T    G        0      0        2 
   1  chr1_64587240     AAsi    T    A        0      0        2 
   1  chr1_64587240     AKia    T    A        0      0        2 
   1  chr1_64587240     AOna    T    A        0      0        2 
   1  chr1_64587240     ASom    T    A        0      0        2 
   1  chr1_64587240     HCab    T    A        0      0        2 
   1  chr1_64587240     HPrz    T    A        0      0        2 
   1  chr1_64587240     ZBoe    T    A        1      2        2 
   1  chr1_64587240     ZGre    T    A        0      0        2 
   1  chr1_64587240     ZHar    T    A        0      0        2 
   1  chr1_64587240   Sample    T    A        0      0        2 
   1  chr1_64589085     AAsi    G    T        0      0        2 
   1  chr1_64589085     AKia    G    T        0      0        2 
   1  chr1_64589085     AOna    G    T        0      0        2 
   1  chr1_64589085     ASom    G    T        0      0        2 
   1  chr1_64589085     HCab    G    T      0.5      1        2 
   1  chr1_64589085     HPrz    G    T        0      0        2 
   1  chr1_64589085     ZBoe    G    T        0      0        2 
   1  chr1_64589085     ZGre    G    T        0      0        2 
   1  chr1_64589085     ZHar    G    T        0      0        2 
   1  chr1_64589085   Sample    G    T        0      0        2 
   1  chr1_64593074     AAsi    T    C        0      0        2 
   1  chr1_64593074     AKia    T    C        0      0        2 
   1  chr1_64593074     AOna    T    C      0.5      1        2 
   1  chr1_64593074     ASom    T    C        0      0        2 
   1  chr1_64593074     HCab    T    C        0      0        2 
   1  chr1_64593074     HPrz    T    C        0      0        2 
   1  chr1_64593074     ZBoe    T    C        0      0        2 
   1  chr1_64593074     ZGre    T    C        0      0        2 
   1  chr1_64593074     ZHar    T    C        0      0        2 
   1  chr1_64593074   Sample    T    C        0      0        2 
   1  chr1_64594155     AAsi    A    G        0      0        2 
   1  chr1_64594155     AKia    A    G        0      0        2 
   1  chr1_64594155     AOna    A    G        0      0        2 
   1  chr1_64594155     ASom    A    G        0      0        2 
   1  chr1_64594155     HCab    A    G      0.5      1        2 
   1  chr1_64594155     HPrz    A    G        0      0        2 
   1  chr1_64594155     ZBoe    A    G        0      0        2 
   1  chr1_64594155     ZGre    A    G        0      0        2 
   1  chr1_64594155     ZHar    A    G        0      0        2 
   1  chr1_64594155   Sample    A    G        0      0        2 
   1  chr1_64598194     AAsi    C    G        0      0        2 
   1  chr1_64598194     AKia    C    G        0      0        2 
   1  chr1_64598194     AOna    C    G        0      0        2 
   1  chr1_64598194     ASom    C    G        0      0        2 
   1  chr1_64598194     HCab    C    G      0.5      1        2 
   1  chr1_64598194     HPrz    C    G        0      0        2 
   1  chr1_64598194     ZBoe    C    G        0      0        2 
   1  chr1_64598194     ZGre    C    G        0      0        2 
   1  chr1_64598194     ZHar    C    G        0      0        2 
   1  chr1_64598194   Sample    C    G        0      0        2 
   1  chr1_64599475     AAsi    C    A        0      0        2 
   1  chr1_64599475     AKia    C    A        0      0        2 
   1  chr1_64599475     AOna    C    A        0      0        2 
   1  chr1_64599475     ASom    C    A        0      0        2 
   1  chr1_64599475     HCab    C    A        1      2        2 
   1  chr1_64599475     HPrz    C    A        1      2        2 
   1  chr1_64599475     ZBoe    C    A        0      0        2 
   1  chr1_64599475     ZGre    C    A        0      0        2 
   1  chr1_64599475     ZHar    C    A        0      0        2 
   1  chr1_64599475   Sample    C    A        0      0        2 
   1  chr1_64600094     AAsi    A    C        0      0        2 
   1  chr1_64600094     AKia    A    C        0      0        2 
   1  chr1_64600094     AOna    A    C      0.5      1        2 
   1  chr1_64600094     ASom    A    C        0      0        2 
   1  chr1_64600094     HCab    A    C        0      0        2 
   1  chr1_64600094     HPrz    A    C        0      0        2 
   1  chr1_64600094     ZBoe    A    C        0      0        2 
   1  chr1_64600094     ZGre    A    C        0      0        2 
   1  chr1_64600094     ZHar    A    C        0      0        2 
   1  chr1_64600094   Sample    A    C        0      0        2 
   1  chr1_64603090     AAsi    A    G        0      0        2 
   1  chr1_64603090     AKia    A    G        0      0        2 
   1  chr1_64603090     AOna    A    G        0      0        2 
   1  chr1_64603090     ASom    A    G        0      0        2 
   1  chr1_64603090     HCab    A    G      0.5      1        2 
   1  chr1_64603090     HPrz    A    G        0      0        2 
   1  chr1_64603090     ZBoe    A    G        0      0        2 
   1  chr1_64603090     ZGre    A    G        0      0        2 
   1  chr1_64603090     ZHar    A    G        0      0        2 
   1  chr1_64603090   Sample    A    G        0      0        2 
   1  chr1_64606783     AAsi    T    C        1      2        2 
   1  chr1_64606783     AKia    T    C        0      0        2 
   1  chr1_64606783     AOna    T    C        0      0        2 
   1  chr1_64606783     ASom    T    C        1      2        2 
   1  chr1_64606783     HCab    T    C        0      0        2 
   1  chr1_64606783     HPrz    T    C        0      0        2 
   1  chr1_64606783     ZBoe    T    C        0      0        2 
   1  chr1_64606783     ZGre    T    C        0      0        2 
   1  chr1_64606783     ZHar    T    C        0      0        2 
   1  chr1_64606783   Sample    T    C        1      2        2 
   1  chr1_64608630     AAsi    A    G        0      0        2 
   1  chr1_64608630     AKia    A    G        0      0        2 
   1  chr1_64608630     AOna    A    G        0      0        2 
   1  chr1_64608630     ASom    A    G        0      0        2 
   1  chr1_64608630     HCab    A    G        0      0        2 
   1  chr1_64608630     HPrz    A    G        0      0        2 
   1  chr1_64608630     ZBoe    A    G        1      2        2 
   1  chr1_64608630     ZGre    A    G        0      0        2 
   1  chr1_64608630     ZHar    A    G        0      0        2 
   1  chr1_64608630   Sample    A    G        0      0        2 
   1  chr1_64610888     AAsi    A    G        0      0        2 
   1  chr1_64610888     AKia    A    G        0      0        2 
   1  chr1_64610888     AOna    A    G        0      0        2 
   1  chr1_64610888     ASom    A    G        0      0        2 
   1  chr1_64610888     HCab    A    G        0      0        2 
   1  chr1_64610888     HPrz    A    G        0      0        2 
   1  chr1_64610888     ZBoe    A    G        0      0        2 
   1  chr1_64610888     ZGre    A    G        1      2        2 
   1  chr1_64610888     ZHar    A    G        0      0        2 
   1  chr1_64610888   Sample    A    G        0      0        2 
   1  chr1_64612678     AAsi    A    T        0      0        2 
   1  chr1_64612678     AKia    A    T        0      0        2 
   1  chr1_64612678     AOna    A    T        0      0        2 
   1  chr1_64612678     ASom    A    T        0      0        2 
   1  chr1_64612678     HCab    A    T        0      0        2 
   1  chr1_64612678     HPrz    A    T        0      0        2 
   1  chr1_64612678     ZBoe    A    T        0      0        2 
   1  chr1_64612678     ZGre    A    T        1      2        2 
   1  chr1_64612678     ZHar    A    T        0      0        2 
   1  chr1_64612678   Sample    A    T        0      0        2 
   1  chr1_64613432     AAsi    C    G        0      0        2 
   1  chr1_64613432     AKia    C    G        0      0        2 
   1  chr1_64613432     AOna    C    G      0.5      1        2 
   1  chr1_64613432     ASom    C    G        0      0        2 
   1  chr1_64613432     HCab    C    G        0      0        2 
   1  chr1_64613432     HPrz    C    G        0      0        2 
   1  chr1_64613432     ZBoe    C    G        0      0        2 
   1  chr1_64613432     ZGre    C    G        0      0        2 
   1  chr1_64613432     ZHar    C    G        0      0        2 
   1  chr1_64613432   Sample    C    G        0      0        2 
   1  chr1_64614258     AAsi    C    A        0      0        2 
   1  chr1_64614258     AKia    C    A        0      0        2 
   1  chr1_64614258     AOna    C    A        0      0        2 
   1  chr1_64614258     ASom    C    A        1      2        2 
   1  chr1_64614258     HCab    C    A        0      0        2 
   1  chr1_64614258     HPrz    C    A        0      0        2 
   1  chr1_64614258     ZBoe    C    A        0      0        2 
   1  chr1_64614258     ZGre    C    A        0      0        2 
   1  chr1_64614258     ZHar    C    A        0      0        2 
   1  chr1_64614258   Sample    C    A        0      0        2 
   1  chr1_64614920     AAsi    A    G        0      0        2 
   1  chr1_64614920     AKia    A    G        0      0        2 
   1  chr1_64614920     AOna    A    G        0      0        2 
   1  chr1_64614920     ASom    A    G        0      0        2 
   1  chr1_64614920     HCab    A    G        0      0        2 
   1  chr1_64614920     HPrz    A    G        0      0        2 
   1  chr1_64614920     ZBoe    A    G        0      0        2 
   1  chr1_64614920     ZGre    A    G        0      0        2 
   1  chr1_64614920     ZHar    A    G        1      2        2 
   1  chr1_64614920   Sample    A    G        0      0        2 
   1  chr1_64617944     AAsi    C    T        0      0        2 
   1  chr1_64617944     AKia    C    T        0      0        2 
   1  chr1_64617944     AOna    C    T      0.5      1        2 
   1  chr1_64617944     ASom    C    T        0      0        2 
   1  chr1_64617944     HCab    C    T        0      0        2 
   1  chr1_64617944     HPrz    C    T        0      0        2 
   1  chr1_64617944     ZBoe    C    T        0      0        2 
   1  chr1_64617944     ZGre    C    T        0      0        2 
   1  chr1_64617944     ZHar    C    T        0      0        2 
   1  chr1_64617944   Sample    C    T        0      0        2 
   1  chr1_64618368     AAsi    C    T        0      0        2 
   1  chr1_64618368     AKia    C    T        0      0        2 
   1  chr1_64618368     AOna    C    T        0      0        2 
   1  chr1_64618368     ASom    C    T        0      0        2 
   1  chr1_64618368     HCab    C    T        0      0        2 
   1  chr1_64618368     HPrz    C    T        0      0        2 
   1  chr1_64618368     ZBoe    C    T        1      2        2 
   1  chr1_64618368     ZGre    C    T        0      0        2 
   1  chr1_64618368     ZHar    C    T        0      0        2 
   1  chr1_64618368   Sample    C    T        0      0        2 
   1  chr1_64619625     AAsi    T    C        1      2        2 
   1  chr1_64619625     AKia    T    C        0      0        2 
   1  chr1_64619625     AOna    T    C        0      0        2 
   1  chr1_64619625     ASom    T    C        1      2        2 
   1  chr1_64619625     HCab    T    C        0      0        2 
   1  chr1_64619625     HPrz    T    C        0      0        2 
   1  chr1_64619625     ZBoe    T    C        0      0        2 
   1  chr1_64619625     ZGre    T    C        0      0        2 
   1  chr1_64619625     ZHar    T    C        0      0        2 
   1  chr1_64619625   Sample    T    C        1      2        2 
   1  chr1_64620080     AAsi    G    A        0      0        2 
   1  chr1_64620080     AKia    G    A        0      0        2 
   1  chr1_64620080     AOna    G    A        0      0        2 
   1  chr1_64620080     ASom    G    A        0      0        2 
   1  chr1_64620080     HCab    G    A      0.5      1        2 
   1  chr1_64620080     HPrz    G    A        1      2        2 
   1  chr1_64620080     ZBoe    G    A        0      0        2 
   1  chr1_64620080     ZGre    G    A        0      0        2 
   1  chr1_64620080     ZHar    G    A        0      0        2 
   1  chr1_64620080   Sample    G    A        0      0        2 
   1  chr1_64623921     AAsi    C    A        0      0        2 
   1  chr1_64623921     AKia    C    A        0      0        2 
   1  chr1_64623921     AOna    C    A        0      0        2 
   1  chr1_64623921     ASom    C    A        1      2        2 
   1  chr1_64623921     HCab    C    A        0      0        2 
   1  chr1_64623921     HPrz    C    A        0      0        2 
   1  chr1_64623921     ZBoe    C    A        0      0        2 
   1  chr1_64623921     ZGre    C    A        0      0        2 
   1  chr1_64623921     ZHar    C    A        0      0        2 
   1  chr1_64623921   Sample    C    A        0      0        2 
   1  chr1_64631286     AAsi    C    T        0      0        2 
   1  chr1_64631286     AKia    C    T        0      0        2 
   1  chr1_64631286     AOna    C    T      0.5      1        2 
   1  chr1_64631286     ASom    C    T        0      0        2 
   1  chr1_64631286     HCab    C    T        0      0        2 
   1  chr1_64631286     HPrz    C    T        0      0        2 
   1  chr1_64631286     ZBoe    C    T        0      0        2 
   1  chr1_64631286     ZGre    C    T        0      0        2 
   1  chr1_64631286     ZHar    C    T        0      0        2 
   1  chr1_64631286   Sample    C    T        0      0        2 
   1  chr1_64639503     AAsi    G    A        0      0        2 
   1  chr1_64639503     AKia    G    A        0      0        2 
   1  chr1_64639503     AOna    G    A      0.5      1        2 
   1  chr1_64639503     ASom    G    A        0      0        2 
   1  chr1_64639503     HCab    G    A        0      0        2 
   1  chr1_64639503     HPrz    G    A        0      0        2 
   1  chr1_64639503     ZBoe    G    A        0      0        2 
   1  chr1_64639503     ZGre    G    A        0      0        2 
   1  chr1_64639503     ZHar    G    A        0      0        2 
   1  chr1_64639503   Sample    G    A        0      0        2 
   1  chr1_64647009     AAsi    T    C      0.5      1        2 
   1  chr1_64647009     AKia    T    C        0      0        2 
   1  chr1_64647009     AOna    T    C        0      0        2 
   1  chr1_64647009     ASom    T    C        0      0        2 
   1  chr1_64647009     HCab    T    C        0      0        2 
   1  chr1_64647009     HPrz    T    C        0      0        2 
   1  chr1_64647009     ZBoe    T    C        0      0        2 
   1  chr1_64647009     ZGre    T    C        0      0        2 
   1  chr1_64647009     ZHar    T    C        0      0        2 
   1  chr1_64647009   Sample    T    C        0      0        2 
   1  chr1_64647806     AAsi    A    G        0      0        2 
   1  chr1_64647806     AKia    A    G        1      2        2 
   1  chr1_64647806     AOna    A    G      0.5      1        2 
   1  chr1_64647806     ASom    A    G        0      0        2 
   1  chr1_64647806     HCab    A    G        0      0        2 
   1  chr1_64647806     HPrz    A    G        0      0        2 
   1  chr1_64647806     ZBoe    A    G        0      0        2 
   1  chr1_64647806     ZGre    A    G        0      0        2 
   1  chr1_64647806     ZHar    A    G        0      0        2 
   1  chr1_64647806   Sample    A    G        0      0        2 
   1  chr1_64651371     AAsi    G    A        0      0        2 
   1  chr1_64651371     AKia    G    A        0      0        2 
   1  chr1_64651371     AOna    G    A        0      0        2 
   1  chr1_64651371     ASom    G    A        0      0        2 
   1  chr1_64651371     HCab    G    A      0.5      1        2 
   1  chr1_64651371     HPrz    G    A        0      0        2 
   1  chr1_64651371     ZBoe    G    A        0      0        2 
   1  chr1_64651371     ZGre    G    A        0      0        2 
   1  chr1_64651371     ZHar    G    A        0      0        2 
   1  chr1_64651371   Sample    G    A        0      0        2 
   1  chr1_64656534     AAsi    A    G        0      0        2 
   1  chr1_64656534     AKia    A    G        0      0        2 
   1  chr1_64656534     AOna    A    G        0      0        2 
   1  chr1_64656534     ASom    A    G        0      0        2 
   1  chr1_64656534     HCab    A    G        0      0        2 
   1  chr1_64656534     HPrz    A    G        0      0        2 
   1  chr1_64656534     ZBoe    A    G      0.5      1        2 
   1  chr1_64656534     ZGre    A    G        0      0        2 
   1  chr1_64656534     ZHar    A    G        0      0        2 
   1  chr1_64656534   Sample    A    G        0      0        2 
   1  chr1_64660121     AAsi    T    C        0      0        2 
   1  chr1_64660121     AKia    T    C        0      0        2 
   1  chr1_64660121     AOna    T    C        0      0        2 
   1  chr1_64660121     ASom    T    C        0      0        2 
   1  chr1_64660121     HCab    T    C        0      0        2 
   1  chr1_64660121     HPrz    T    C        0      0        2 
   1  chr1_64660121     ZBoe    T    C      0.5      1        2 
   1  chr1_64660121     ZGre    T    C        0      0        2 
   1  chr1_64660121     ZHar    T    C        0      0        2 
   1  chr1_64660121   Sample    T    C        0      0        2 
   1  chr1_64660987     AAsi    G    C        0      0        2 
   1  chr1_64660987     AKia    G    C        0      0        2 
   1  chr1_64660987     AOna    G    C        0      0        2 
   1  chr1_64660987     ASom    G    C        1      2        2 
   1  chr1_64660987     HCab    G    C        0      0        2 
   1  chr1_64660987     HPrz    G    C        0      0        2 
   1  chr1_64660987     ZBoe    G    C        0      0        2 
   1  chr1_64660987     ZGre    G    C        0      0        2 
   1  chr1_64660987     ZHar    G    C        0      0        2 
   1  chr1_64660987   Sample    G    C        0      0        2 
   1  chr1_64662723     AAsi    T    C        0      0        2 
   1  chr1_64662723     AKia    T    C        0      0        2 
   1  chr1_64662723     AOna    T    C        0      0        2 
   1  chr1_64662723     ASom    T    C        0      0        2 
   1  chr1_64662723     HCab    T    C        0      0        2 
   1  chr1_64662723     HPrz    T    C        0      0        2 
   1  chr1_64662723     ZBoe    T    C      0.5      1        2 
   1  chr1_64662723     ZGre    T    C        0      0        2 
   1  chr1_64662723     ZHar    T    C        0      0        2 
   1  chr1_64662723   Sample    T    C        0      0        2 
   1  chr1_64662746     AAsi    T    C        1      2        2 
   1  chr1_64662746     AKia    T    C        0      0        2 
   1  chr1_64662746     AOna    T    C        0      0        2 
   1  chr1_64662746     ASom    T    C        0      0        2 
   1  chr1_64662746     HCab    T    C        0      0        2 
   1  chr1_64662746     HPrz    T    C        0      0        2 
   1  chr1_64662746     ZBoe    T    C        0      0        2 
   1  chr1_64662746     ZGre    T    C        0      0        2 
   1  chr1_64662746     ZHar    T    C        0      0        2 
   1  chr1_64662746   Sample    T    C        1      2        2 
   1  chr1_64663853     AAsi    A    G        0      0        2 
   1  chr1_64663853     AKia    A    G        0      0        2 
   1  chr1_64663853     AOna    A    G        0      0        2 
   1  chr1_64663853     ASom    A    G        0      0        2 
   1  chr1_64663853     HCab    A    G        1      2        2 
   1  chr1_64663853     HPrz    A    G        1      2        2 
   1  chr1_64663853     ZBoe    A    G        0      0        2 
   1  chr1_64663853     ZGre    A    G        0      0        2 
   1  chr1_64663853     ZHar    A    G        0      0        2 
   1  chr1_64663853   Sample    A    G        0      0        2 
   1  chr1_64674918     AAsi    C    G        0      0        2 
   1  chr1_64674918     AKia    C    G        0      0        2 
   1  chr1_64674918     AOna    C    G        0      0        2 
   1  chr1_64674918     ASom    C    G        0      0        2 
   1  chr1_64674918     HCab    C    G        0      0        2 
   1  chr1_64674918     HPrz    C    G      0.5      1        2 
   1  chr1_64674918     ZBoe    C    G        0      0        2 
   1  chr1_64674918     ZGre    C    G        0      0        2 
   1  chr1_64674918     ZHar    C    G        0      0        2 
   1  chr1_64674918   Sample    C    G        0      0        2 
   1  chr1_64677986     AAsi    T    C        0      0        2 
   1  chr1_64677986     AKia    T    C        0      0        2 
   1  chr1_64677986     AOna    T    C        0      0        2 
   1  chr1_64677986     ASom    T    C        0      0        2 
   1  chr1_64677986     HCab    T    C        0      0        2 
   1  chr1_64677986     HPrz    T    C        0      0        2 
   1  chr1_64677986     ZBoe    T    C        0      0        2 
   1  chr1_64677986     ZGre    T    C      0.5      1        2 
   1  chr1_64677986     ZHar    T    C        0      0        2 
   1  chr1_64677986   Sample    T    C        0      0        2 
   1  chr1_64679451     AAsi    C    T        0      0        2 
   1  chr1_64679451     AKia    C    T        1      2        2 
   1  chr1_64679451     AOna    C    T        1      2        2 
   1  chr1_64679451     ASom    C    T        0      0        2 
   1  chr1_64679451     HCab    C    T        0      0        2 
   1  chr1_64679451     HPrz    C    T        0      0        2 
   1  chr1_64679451     ZBoe    C    T        0      0        2 
   1  chr1_64679451     ZGre    C    T        0      0        2 
   1  chr1_64679451     ZHar    C    T        0      0        2 
   1  chr1_64679451   Sample    C    T        0      0        2 
   1  chr1_64692392     AAsi    T    C        0      0        2 
   1  chr1_64692392     AKia    T    C        0      0        2 
   1  chr1_64692392     AOna    T    C        0      0        2 
   1  chr1_64692392     ASom    T    C        0      0        2 
   1  chr1_64692392     HCab    T    C        0      0        2 
   1  chr1_64692392     HPrz    T    C        0      0        2 
   1  chr1_64692392     ZBoe    T    C      0.5      1        2 
   1  chr1_64692392     ZGre    T    C        0      0        2 
   1  chr1_64692392     ZHar    T    C        0      0        2 
   1  chr1_64692392   Sample    T    C        0      0        2 
   1  chr1_64697488     AAsi    A    G        0      0        2 
   1  chr1_64697488     AKia    A    G        0      0        2 
   1  chr1_64697488     AOna    A    G        0      0        2 
   1  chr1_64697488     ASom    A    G        0      0        2 
   1  chr1_64697488     HCab    A    G        0      0        2 
   1  chr1_64697488     HPrz    A    G        0      0        2 
   1  chr1_64697488     ZBoe    A    G        0      0        2 
   1  chr1_64697488     ZGre    A    G        0      0        2 
   1  chr1_64697488     ZHar    A    G        1      2        2 
   1  chr1_64697488   Sample    A    G        0      0        2 
   1  chr1_64698335     AAsi    A    G        0      0        2 
   1  chr1_64698335     AKia    A    G        1      2        2 
   1  chr1_64698335     AOna    A    G        0      0        2 
   1  chr1_64698335     ASom    A    G        1      2        2 
   1  chr1_64698335     HCab    A    G        0      0        2 
   1  chr1_64698335     HPrz    A    G        0      0        2 
   1  chr1_64698335     ZBoe    A    G        0      0        2 
   1  chr1_64698335     ZGre    A    G        0      0        2 
   1  chr1_64698335     ZHar    A    G        0      0        2 
   1  chr1_64698335   Sample    A    G        0      0        2 
   1  chr1_64700229     AAsi    A    T        0      0        2 
   1  chr1_64700229     AKia    A    T        0      0        2 
   1  chr1_64700229     AOna    A    T        0      0        2 
   1  chr1_64700229     ASom    A    T        0      0        2 
   1  chr1_64700229     HCab    A    T        1      2        2 
   1  chr1_64700229     HPrz    A    T        1      2        2 
   1  chr1_64700229     ZBoe    A    T        0      0        2 
   1  chr1_64700229     ZGre    A    T        0      0        2 
   1  chr1_64700229     ZHar    A    T        0      0        2 
   1  chr1_64700229   Sample    A    T        0      0        2 
   1  chr1_64701623     AAsi    G    T        0      0        2 
   1  chr1_64701623     AKia    G    T        0      0        2 
   1  chr1_64701623     AOna    G    T        0      0        2 
   1  chr1_64701623     ASom    G    T        0      0        2 
   1  chr1_64701623     HCab    G    T        1      2        2 
   1  chr1_64701623     HPrz    G    T        1      2        2 
   1  chr1_64701623     ZBoe    G    T        0      0        2 
   1  chr1_64701623     ZGre    G    T        0      0        2 
   1  chr1_64701623     ZHar    G    T        0      0        2 
   1  chr1_64701623   Sample    G    T        0      0        2 
   1  chr1_64703794     AAsi    T    C        0      0        2 
   1  chr1_64703794     AKia    T    C        1      2        2 
   1  chr1_64703794     AOna    T    C        0      0        2 
   1  chr1_64703794     ASom    T    C        0      0        2 
   1  chr1_64703794     HCab    T    C        0      0        2 
   1  chr1_64703794     HPrz    T    C        0      0        2 
   1  chr1_64703794     ZBoe    T    C        0      0        2 
   1  chr1_64703794     ZGre    T    C        0      0        2 
   1  chr1_64703794     ZHar    T    C        0      0        2 
   1  chr1_64703794   Sample    T    C        0      0        2 
   1  chr1_64704702     AAsi    A    C      0.5      1        2 
   1  chr1_64704702     AKia    A    C        0      0        2 
   1  chr1_64704702     AOna    A    C        0      0        2 
   1  chr1_64704702     ASom    A    C        0      0        2 
   1  chr1_64704702     HCab    A    C        0      0        2 
   1  chr1_64704702     HPrz    A    C        0      0        2 
   1  chr1_64704702     ZBoe    A    C        0      0        2 
   1  chr1_64704702     ZGre    A    C        0      0        2 
   1  chr1_64704702     ZHar    A    C        0      0        2 
   1  chr1_64704702   Sample    A    C        0      0        2 
   1  chr1_64709059     AAsi    G    C        0      0        2 
   1  chr1_64709059     AKia    G    C        0      0        2 
   1  chr1_64709059     AOna    G    C        0      0        2 
   1  chr1_64709059     ASom    G    C        0      0        2 
   1  chr1_64709059     HCab    G    C        0      0        2 
   1  chr1_64709059     HPrz    G    C        0      0        2 
   1  chr1_64709059     ZBoe    G    C      0.5      1        2 
   1  chr1_64709059     ZGre    G    C        0      0        2 
   1  chr1_64709059     ZHar    G    C        0      0        2 
   1  chr1_64709059   Sample    G    C        0      0        2 
   1  chr1_64712572     AAsi    A    T        0      0        2 
   1  chr1_64712572     AKia    A    T        0      0        2 
   1  chr1_64712572     AOna    A    T        1      2        2 
   1  chr1_64712572     ASom    A    T        0      0        2 
   1  chr1_64712572     HCab    A    T        0      0        2 
   1  chr1_64712572     HPrz    A    T        0      0        2 
   1  chr1_64712572     ZBoe    A    T      0.5      1        2 
   1  chr1_64712572     ZGre    A    T        0      0        2 
   1  chr1_64712572     ZHar    A    T        0      0        2 
   1  chr1_64712572   Sample    A    T        0      0        2 
   1  chr1_64723418     AAsi    T    C        1      2        2 
   1  chr1_64723418     AKia    T    C        0      0        2 
   1  chr1_64723418     AOna    T    C        1      2        2 
   1  chr1_64723418     ASom    T    C        1      2        2 
   1  chr1_64723418     HCab    T    C        0      0        2 
   1  chr1_64723418     HPrz    T    C        0      0        2 
   1  chr1_64723418     ZBoe    T    C        0      0        2 
   1  chr1_64723418     ZGre    T    C        0      0        2 
   1  chr1_64723418     ZHar    T    C        0      0        2 
   1  chr1_64723418   Sample    T    C        1      2        2 
   1  chr1_64726007     AAsi    G    T        0      0        2 
   1  chr1_64726007     AKia    G    T        0      0        2 
   1  chr1_64726007     AOna    G    T        0      0        2 
   1  chr1_64726007     ASom    G    T        0      0        2 
   1  chr1_64726007     HCab    G    T        1      2        2 
   1  chr1_64726007     HPrz    G    T        1      2        2 
   1  chr1_64726007     ZBoe    G    T        0      0        2 
   1  chr1_64726007     ZGre    G    T        0      0        2 
   1  chr1_64726007     ZHar    G    T        0      0        2 
   1  chr1_64726007   Sample    G    T        0      0        2 
   1  chr1_64727264     AAsi    T    G        0      0        2 
   1  chr1_64727264     AKia    T    G        1      2        2 
   1  chr1_64727264     AOna    T    G        0      0        2 
   1  chr1_64727264     ASom    T    G        0      0        2 
   1  chr1_64727264     HCab    T    G        0      0        2 
   1  chr1_64727264     HPrz    T    G        0      0        2 
   1  chr1_64727264     ZBoe    T    G        0      0        2 
   1  chr1_64727264     ZGre    T    G        0      0        2 
   1  chr1_64727264     ZHar    T    G        0      0        2 
   1  chr1_64727264   Sample    T    G        0      0        2 
   1  chr1_64728918     AAsi    G    C        0      0        2 
   1  chr1_64728918     AKia    G    C        0      0        2 
   1  chr1_64728918     AOna    G    C        0      0        2 
   1  chr1_64728918     ASom    G    C        0      0        2 
   1  chr1_64728918     HCab    G    C        0      0        2 
   1  chr1_64728918     HPrz    G    C        0      0        2 
   1  chr1_64728918     ZBoe    G    C        0      0        2 
   1  chr1_64728918     ZGre    G    C        1      2        2 
   1  chr1_64728918     ZHar    G    C        0      0        2 
   1  chr1_64728918   Sample    G    C        0      0        2 
   1  chr1_64732086     AAsi    T    C        0      0        2 
   1  chr1_64732086     AKia    T    C        0      0        2 
   1  chr1_64732086     AOna    T    C        0      0        2 
   1  chr1_64732086     ASom    T    C        1      2        2 
   1  chr1_64732086     HCab    T    C        0      0        2 
   1  chr1_64732086     HPrz    T    C        0      0        2 
   1  chr1_64732086     ZBoe    T    C        0      0        2 
   1  chr1_64732086     ZGre    T    C        0      0        2 
   1  chr1_64732086     ZHar    T    C        0      0        2 
   1  chr1_64732086   Sample    T    C        0      0        2 
   1  chr1_64734116     AAsi    T    C        0      0        2 
   1  chr1_64734116     AKia    T    C        0      0        2 
   1  chr1_64734116     AOna    T    C        0      0        2 
   1  chr1_64734116     ASom    T    C        0      0        2 
   1  chr1_64734116     HCab    T    C        1      2        2 
   1  chr1_64734116     HPrz    T    C        1      2        2 
   1  chr1_64734116     ZBoe    T    C        0      0        2 
   1  chr1_64734116     ZGre    T    C        0      0        2 
   1  chr1_64734116     ZHar    T    C        0      0        2 
   1  chr1_64734116   Sample    T    C        0      0        2 
   1  chr1_64736535     AAsi    T    C        0      0        2 
   1  chr1_64736535     AKia    T    C        0      0        2 
   1  chr1_64736535     AOna    T    C      0.5      1        2 
   1  chr1_64736535     ASom    T    C        0      0        2 
   1  chr1_64736535     HCab    T    C        0      0        2 
   1  chr1_64736535     HPrz    T    C        0      0        2 
   1  chr1_64736535     ZBoe    T    C        0      0        2 
   1  chr1_64736535     ZGre    T    C        0      0        2 
   1  chr1_64736535     ZHar    T    C        0      0        2 
   1  chr1_64736535   Sample    T    C        0      0        2 
   1  chr1_64736765     AAsi    C    T        0      0        2 
   1  chr1_64736765     AKia    C    T        0      0        2 
   1  chr1_64736765     AOna    C    T        0      0        2 
   1  chr1_64736765     ASom    C    T        0      0        2 
   1  chr1_64736765     HCab    C    T        0      0        2 
   1  chr1_64736765     HPrz    C    T        0      0        2 
   1  chr1_64736765     ZBoe    C    T        0      0        2 
   1  chr1_64736765     ZGre    C    T        0      0        2 
   1  chr1_64736765     ZHar    C    T        1      2        2 
   1  chr1_64736765   Sample    C    T        0      0        2 
   1  chr1_64737391     AAsi    C    T        0      0        2 
   1  chr1_64737391     AKia    C    T        0      0        2 
   1  chr1_64737391     AOna    C    T        0      0        2 
   1  chr1_64737391     ASom    C    T        0      0        2 
   1  chr1_64737391     HCab    C    T        1      2        2 
   1  chr1_64737391     HPrz    C    T        1      2        2 
   1  chr1_64737391     ZBoe    C    T        0      0        2 
   1  chr1_64737391     ZGre    C    T        0      0        2 
   1  chr1_64737391     ZHar    C    T        0      0        2 
   1  chr1_64737391   Sample    C    T        0      0        2 
   1  chr1_64741370     AAsi    A    G        0      0        2 
   1  chr1_64741370     AKia    A    G        0      0        2 
   1  chr1_64741370     AOna    A    G        0      0        2 
   1  chr1_64741370     ASom    A    G        0      0        2 
   1  chr1_64741370     HCab    A    G        0      0        2 
   1  chr1_64741370     HPrz    A    G        0      0        2 
   1  chr1_64741370     ZBoe    A    G        0      0        2 
   1  chr1_64741370     ZGre    A    G        1      2        2 
   1  chr1_64741370     ZHar    A    G        0      0        2 
   1  chr1_64741370   Sample    A    G        0      0        2 
   1  chr1_64743845     AAsi    G    T        0      0        2 
   1  chr1_64743845     AKia    G    T        1      2        2 
   1  chr1_64743845     AOna    G    T        0      0        2 
   1  chr1_64743845     ASom    G    T        0      0        2 
   1  chr1_64743845     HCab    G    T        0      0        2 
   1  chr1_64743845     HPrz    G    T        0      0        2 
   1  chr1_64743845     ZBoe    G    T        0      0        2 
   1  chr1_64743845     ZGre    G    T        0      0        2 
   1  chr1_64743845     ZHar    G    T        0      0        2 
   1  chr1_64743845   Sample    G    T        0      0        2 
   1  chr1_64744972     AAsi    G    C        0      0        2 
   1  chr1_64744972     AKia    G    C        0      0        2 
   1  chr1_64744972     AOna    G    C        0      0        2 
   1  chr1_64744972     ASom    G    C        0      0        2 
   1  chr1_64744972     HCab    G    C        1      2        2 
   1  chr1_64744972     HPrz    G    C        1      2        2 
   1  chr1_64744972     ZBoe    G    C        0      0        2 
   1  chr1_64744972     ZGre    G    C        0      0        2 
   1  chr1_64744972     ZHar    G    C        0      0        2 
   1  chr1_64744972   Sample    G    C        0      0        2 
   1  chr1_64746155     AAsi    T    C        0      0        2 
   1  chr1_64746155     AKia    T    C        0      0        2 
   1  chr1_64746155     AOna    T    C        0      0        2 
   1  chr1_64746155     ASom    T    C        0      0        2 
   1  chr1_64746155     HCab    T    C      0.5      1        2 
   1  chr1_64746155     HPrz    T    C        0      0        2 
   1  chr1_64746155     ZBoe    T    C        0      0        2 
   1  chr1_64746155     ZGre    T    C        0      0        2 
   1  chr1_64746155     ZHar    T    C        0      0        2 
   1  chr1_64746155   Sample    T    C        0      0        2 
   1  chr1_64751356     AAsi    C    A        0      0        2 
   1  chr1_64751356     AKia    C    A        1      2        2 
   1  chr1_64751356     AOna    C    A        0      0        2 
   1  chr1_64751356     ASom    C    A        0      0        2 
   1  chr1_64751356     HCab    C    A        0      0        2 
   1  chr1_64751356     HPrz    C    A        0      0        2 
   1  chr1_64751356     ZBoe    C    A        0      0        2 
   1  chr1_64751356     ZGre    C    A        0      0        2 
   1  chr1_64751356     ZHar    C    A        0      0        2 
   1  chr1_64751356   Sample    C    A        0      0        2 
   1  chr1_64754256     AAsi    A    G        0      0        2 
   1  chr1_64754256     AKia    A    G        1      2        2 
   1  chr1_64754256     AOna    A    G        0      0        2 
   1  chr1_64754256     ASom    A    G        0      0        2 
   1  chr1_64754256     HCab    A    G        0      0        2 
   1  chr1_64754256     HPrz    A    G        0      0        2 
   1  chr1_64754256     ZBoe    A    G        0      0        2 
   1  chr1_64754256     ZGre    A    G        0      0        2 
   1  chr1_64754256     ZHar    A    G        0      0        2 
   1  chr1_64754256   Sample    A    G        0      0        2 
   1  chr1_64758825     AAsi    C    T        0      0        2 
   1  chr1_64758825     AKia    C    T        0      0        2 
   1  chr1_64758825     AOna    C    T        0      0        2 
   1  chr1_64758825     ASom    C    T        0      0        2 
   1  chr1_64758825     HCab    C    T        0      0        2 
   1  chr1_64758825     HPrz    C    T        0      0        2 
   1  chr1_64758825     ZBoe    C    T      0.5      1        2 
   1  chr1_64758825     ZGre    C    T        1      2        2 
   1  chr1_64758825     ZHar    C    T        0      0        2 
   1  chr1_64758825   Sample    C    T        0      0        2 
   1  chr1_64766289     AAsi    G    C        0      0        2 
   1  chr1_64766289     AKia    G    C        0      0        2 
   1  chr1_64766289     AOna    G    C      0.5      1        2 
   1  chr1_64766289     ASom    G    C        0      0        2 
   1  chr1_64766289     HCab    G    C        0      0        2 
   1  chr1_64766289     HPrz    G    C        0      0        2 
   1  chr1_64766289     ZBoe    G    C        0      0        2 
   1  chr1_64766289     ZGre    G    C        0      0        2 
   1  chr1_64766289     ZHar    G    C        0      0        2 
   1  chr1_64766289   Sample    G    C        0      0        2 
   1  chr1_64771536     AAsi    G    C      0.5      1        2 
   1  chr1_64771536     AKia    G    C        0      0        2 
   1  chr1_64771536     AOna    G    C        0      0        2 
   1  chr1_64771536     ASom    G    C        0      0        2 
   1  chr1_64771536     HCab    G    C        0      0        2 
   1  chr1_64771536     HPrz    G    C        0      0        2 
   1  chr1_64771536     ZBoe    G    C        0      0        2 
   1  chr1_64771536     ZGre    G    C        0      0        2 
   1  chr1_64771536     ZHar    G    C        0      0        2 
   1  chr1_64771536   Sample    G    C        0      0        2 
   1  chr1_64772540     AAsi    A    G        0      0        2 
   1  chr1_64772540     AKia    A    G        0      0        2 
   1  chr1_64772540     AOna    A    G        0      0        2 
   1  chr1_64772540     ASom    A    G        0      0        2 
   1  chr1_64772540     HCab    A    G        0      0        2 
   1  chr1_64772540     HPrz    A    G        0      0        2 
   1  chr1_64772540     ZBoe    A    G        0      0        2 
   1  chr1_64772540     ZGre    A    G        0      0        2 
   1  chr1_64772540     ZHar    A    G        1      2        2 
   1  chr1_64772540   Sample    A    G        0      0        2 
   1  chr1_64774193     AAsi    C    T        1      2        2 
   1  chr1_64774193     AKia    C    T        0      0        2 
   1  chr1_64774193     AOna    C    T        0      0        2 
   1  chr1_64774193     ASom    C    T        1      2        2 
   1  chr1_64774193     HCab    C    T        0      0        2 
   1  chr1_64774193     HPrz    C    T        0      0        2 
   1  chr1_64774193     ZBoe    C    T        0      0        2 
   1  chr1_64774193     ZGre    C    T        0      0        2 
   1  chr1_64774193     ZHar    C    T        0      0        2 
   1  chr1_64774193   Sample    C    T        1      2        2 
   1  chr1_64777378     AAsi    A    G        0      0        2 
   1  chr1_64777378     AKia    A    G        1      2        2 
   1  chr1_64777378     AOna    A    G        0      0        2 
   1  chr1_64777378     ASom    A    G        0      0        2 
   1  chr1_64777378     HCab    A    G        0      0        2 
   1  chr1_64777378     HPrz    A    G        0      0        2 
   1  chr1_64777378     ZBoe    A    G        0      0        2 
   1  chr1_64777378     ZGre    A    G        0      0        2 
   1  chr1_64777378     ZHar    A    G        0      0        2 
   1  chr1_64777378   Sample    A    G        0      0        2 
   1  chr1_64777888     AAsi    A    G        0      0        2 
   1  chr1_64777888     AKia    A    G        0      0        2 
   1  chr1_64777888     AOna    A    G        0      0        2 
   1  chr1_64777888     ASom    A    G        0      0        2 
   1  chr1_64777888     HCab    A    G        1      2        2 
   1  chr1_64777888     HPrz    A    G        1      2        2 
   1  chr1_64777888     ZBoe    A    G        0      0        2 
   1  chr1_64777888     ZGre    A    G        0      0        2 
   1  chr1_64777888     ZHar    A    G        0      0        2 
   1  chr1_64777888   Sample    A    G        0      0        2 
   1  chr1_64781412     AAsi    C    T        0      0        2 
   1  chr1_64781412     AKia    C    T        0      0        2 
   1  chr1_64781412     AOna    C    T        0      0        2 
   1  chr1_64781412     ASom    C    T        0      0        2 
   1  chr1_64781412     HCab    C    T        1      2        2 
   1  chr1_64781412     HPrz    C    T        1      2        2 
   1  chr1_64781412     ZBoe    C    T        0      0        2 
   1  chr1_64781412     ZGre    C    T        0      0        2 
   1  chr1_64781412     ZHar    C    T        0      0        2 
   1  chr1_64781412   Sample    C    T        0      0        2 
   1  chr1_64785523     AAsi    C    G        0      0        2 
   1  chr1_64785523     AKia    C    G        0      0        2 
   1  chr1_64785523     AOna    C    G        0      0        2 
   1  chr1_64785523     ASom    C    G        0      0        2 
   1  chr1_64785523     HCab    C    G        1      2        2 
   1  chr1_64785523     HPrz    C    G        1      2        2 
   1  chr1_64785523     ZBoe    C    G        0      0        2 
   1  chr1_64785523     ZGre    C    G        0      0        2 
   1  chr1_64785523     ZHar    C    G        0      0        2 
   1  chr1_64785523   Sample    C    G        0      0        2 
   1  chr1_64786745     AAsi    A    G        0      0        2 
   1  chr1_64786745     AKia    A    G        1      2        2 
   1  chr1_64786745     AOna    A    G        0      0        2 
   1  chr1_64786745     ASom    A    G        0      0        2 
   1  chr1_64786745     HCab    A    G        0      0        2 
   1  chr1_64786745     HPrz    A    G        0      0        2 
   1  chr1_64786745     ZBoe    A    G        0      0        2 
   1  chr1_64786745     ZGre    A    G        0      0        2 
   1  chr1_64786745     ZHar    A    G        0      0        2 
   1  chr1_64786745   Sample    A    G        0      0        2 
   1  chr1_64793449     AAsi    G    T        0      0        2 
   1  chr1_64793449     AKia    G    T        0      0        2 
   1  chr1_64793449     AOna    G    T        0      0        2 
   1  chr1_64793449     ASom    G    T        0      0        2 
   1  chr1_64793449     HCab    G    T        1      2        2 
   1  chr1_64793449     HPrz    G    T        1      2        2 
   1  chr1_64793449     ZBoe    G    T        0      0        2 
   1  chr1_64793449     ZGre    G    T        0      0        2 
   1  chr1_64793449     ZHar    G    T        0      0        2 
   1  chr1_64793449   Sample    G    T        0      0        2 
   1  chr1_64795622     AAsi    T    C        0      0        2 
   1  chr1_64795622     AKia    T    C        0      0        2 
   1  chr1_64795622     AOna    T    C        0      0        2 
   1  chr1_64795622     ASom    T    C        0      0        2 
   1  chr1_64795622     HCab    T    C        0      0        2 
   1  chr1_64795622     HPrz    T    C        0      0        2 
   1  chr1_64795622     ZBoe    T    C        0      0        2 
   1  chr1_64795622     ZGre    T    C        0      0        2 
   1  chr1_64795622     ZHar    T    C        1      2        2 
   1  chr1_64795622   Sample    T    C        0      0        2 
   1  chr1_64796060     AAsi    A    G        0      0        2 
   1  chr1_64796060     AKia    A    G        0      0        2 
   1  chr1_64796060     AOna    A    G        0      0        2 
   1  chr1_64796060     ASom    A    G        0      0        2 
   1  chr1_64796060     HCab    A    G        0      0        2 
   1  chr1_64796060     HPrz    A    G        0      0        2 
   1  chr1_64796060     ZBoe    A    G        0      0        2 
   1  chr1_64796060     ZGre    A    G        0      0        2 
   1  chr1_64796060     ZHar    A    G        1      2        2 
   1  chr1_64796060   Sample    A    G        0      0        2 
   1  chr1_64796207     AAsi    T    C        0      0        2 
   1  chr1_64796207     AKia    T    C        0      0        2 
   1  chr1_64796207     AOna    T    C        0      0        2 
   1  chr1_64796207     ASom    T    C        0      0        2 
   1  chr1_64796207     HCab    T    C        0      0        2 
   1  chr1_64796207     HPrz    T    C      0.5      1        2 
   1  chr1_64796207     ZBoe    T    C        0      0        2 
   1  chr1_64796207     ZGre    T    C        0      0        2 
   1  chr1_64796207     ZHar    T    C        0      0        2 
   1  chr1_64796207   Sample    T    C        0      0        2 
   1  chr1_64796781     AAsi    C    T        1      2        2 
   1  chr1_64796781     AKia    C    T        0      0        2 
   1  chr1_64796781     AOna    C    T        0      0        2 
   1  chr1_64796781     ASom    C    T        1      2        2 
   1  chr1_64796781     HCab    C    T        0      0        2 
   1  chr1_64796781     HPrz    C    T        0      0        2 
   1  chr1_64796781     ZBoe    C    T        0      0        2 
   1  chr1_64796781     ZGre    C    T        0      0        2 
   1  chr1_64796781     ZHar    C    T        0      0        2 
   1  chr1_64796781   Sample    C    T        1      2        2 
   1  chr1_64798669     AAsi    T    C        0      0        2 
   1  chr1_64798669     AKia    T    C        0      0        2 
   1  chr1_64798669     AOna    T    C        0      0        2 
   1  chr1_64798669     ASom    T    C        0      0        2 
   1  chr1_64798669     HCab    T    C        0      0        2 
   1  chr1_64798669     HPrz    T    C        0      0        2 
   1  chr1_64798669     ZBoe    T    C        0      0        2 
   1  chr1_64798669     ZGre    T    C        0      0        2 
   1  chr1_64798669     ZHar    T    C        1      2        2 
   1  chr1_64798669   Sample    T    C        0      0        2 
   1  chr1_64798853     AAsi    T    G        0      0        2 
   1  chr1_64798853     AKia    T    G        0      0        2 
   1  chr1_64798853     AOna    T    G        0      0        2 
   1  chr1_64798853     ASom    T    G        0      0        2 
   1  chr1_64798853     HCab    T    G        0      0        2 
   1  chr1_64798853     HPrz    T    G        0      0        2 
   1  chr1_64798853     ZBoe    T    G        0      0        2 
   1  chr1_64798853     ZGre    T    G      0.5      1        2 
   1  chr1_64798853     ZHar    T    G        0      0        2 
   1  chr1_64798853   Sample    T    G        0      0        2 
   1  chr1_64799290     AAsi    C    T        0      0        2 
   1  chr1_64799290     AKia    C    T        0      0        2 
   1  chr1_64799290     AOna    C    T        0      0        2 
   1  chr1_64799290     ASom    C    T        0      0        2 
   1  chr1_64799290     HCab    C    T        0      0        2 
   1  chr1_64799290     HPrz    C    T        0      0        2 
   1  chr1_64799290     ZBoe    C    T        0      0        2 
   1  chr1_64799290     ZGre    C    T        0      0        2 
   1  chr1_64799290     ZHar    C    T        1      2        2 
   1  chr1_64799290   Sample    C    T        0      0        2 
   1  chr1_64801549     AAsi    T    C      0.5      1        2 
   1  chr1_64801549     AKia    T    C        0      0        2 
   1  chr1_64801549     AOna    T    C        0      0        2 
   1  chr1_64801549     ASom    T    C        0      0        2 
   1  chr1_64801549     HCab    T    C        0      0        2 
   1  chr1_64801549     HPrz    T    C        0      0        2 
   1  chr1_64801549     ZBoe    T    C        0      0        2 
   1  chr1_64801549     ZGre    T    C        0      0        2 
   1  chr1_64801549     ZHar    T    C        0      0        2 
   1  chr1_64801549   Sample    T    C        0      0        2 
   1  chr1_64803948     AAsi    G    T      0.5      1        2 
   1  chr1_64803948     AKia    G    T        0      0        2 
   1  chr1_64803948     AOna    G    T        0      0        2 
   1  chr1_64803948     ASom    G    T        0      0        2 
   1  chr1_64803948     HCab    G    T        0      0        2 
   1  chr1_64803948     HPrz    G    T        0      0        2 
   1  chr1_64803948     ZBoe    G    T        0      0        2 
   1  chr1_64803948     ZGre    G    T        0      0        2 
   1  chr1_64803948     ZHar    G    T        0      0        2 
   1  chr1_64803948   Sample    G    T        1      2        2 
   1  chr1_64806387     AAsi    A    G        0      0        2 
   1  chr1_64806387     AKia    A    G        0      0        2 
   1  chr1_64806387     AOna    A    G      0.5      1        2 
   1  chr1_64806387     ASom    A    G        0      0        2 
   1  chr1_64806387     HCab    A    G        0      0        2 
   1  chr1_64806387     HPrz    A    G        0      0        2 
   1  chr1_64806387     ZBoe    A    G        0      0        2 
   1  chr1_64806387     ZGre    A    G        0      0        2 
   1  chr1_64806387     ZHar    A    G        0      0        2 
   1  chr1_64806387   Sample    A    G        0      0        2 
   1  chr1_64812316     AAsi    G    T      0.5      1        2 
   1  chr1_64812316     AKia    G    T        0      0        2 
   1  chr1_64812316     AOna    G    T        0      0        2 
   1  chr1_64812316     ASom    G    T        0      0        2 
   1  chr1_64812316     HCab    G    T        0      0        2 
   1  chr1_64812316     HPrz    G    T        0      0        2 
   1  chr1_64812316     ZBoe    G    T        0      0        2 
   1  chr1_64812316     ZGre    G    T        0      0        2 
   1  chr1_64812316     ZHar    G    T        0      0        2 
   1  chr1_64812316   Sample    G    T        0      0        2 
   1  chr1_64814127     AAsi    A    G        0      0        2 
   1  chr1_64814127     AKia    A    G        1      2        2 
   1  chr1_64814127     AOna    A    G        0      0        2 
   1  chr1_64814127     ASom    A    G        0      0        2 
   1  chr1_64814127     HCab    A    G        0      0        2 
   1  chr1_64814127     HPrz    A    G        0      0        2 
   1  chr1_64814127     ZBoe    A    G        0      0        2 
   1  chr1_64814127     ZGre    A    G        0      0        2 
   1  chr1_64814127     ZHar    A    G        0      0        2 
   1  chr1_64814127   Sample    A    G        0      0        2 
   1  chr1_64824847     AAsi    T    C        0      0        2 
   1  chr1_64824847     AKia    T    C        0      0        2 
   1  chr1_64824847     AOna    T    C        0      0        2 
   1  chr1_64824847     ASom    T    C        0      0        2 
   1  chr1_64824847     HCab    T    C        0      0        2 
   1  chr1_64824847     HPrz    T    C        0      0        2 
   1  chr1_64824847     ZBoe    T    C        0      0        2 
   1  chr1_64824847     ZGre    T    C        0      0        2 
   1  chr1_64824847     ZHar    T    C        1      2        2 
   1  chr1_64824847   Sample    T    C        0      0        2 
   1  chr1_64825312     AAsi    T    C        0      0        2 
   1  chr1_64825312     AKia    T    C        0      0        2 
   1  chr1_64825312     AOna    T    C        0      0        2 
   1  chr1_64825312     ASom    T    C        0      0        2 
   1  chr1_64825312     HCab    T    C        0      0        2 
   1  chr1_64825312     HPrz    T    C        0      0        2 
   1  chr1_64825312     ZBoe    T    C        0      0        2 
   1  chr1_64825312     ZGre    T    C        0      0        2 
   1  chr1_64825312     ZHar    T    C      0.5      1        2 
   1  chr1_64825312   Sample    T    C        0      0        2 
   1  chr1_64825704     AAsi    C    G        0      0        2 
   1  chr1_64825704     AKia    C    G        1      2        2 
   1  chr1_64825704     AOna    C    G        1      2        2 
   1  chr1_64825704     ASom    C    G        0      0        2 
   1  chr1_64825704     HCab    C    G        0      0        2 
   1  chr1_64825704     HPrz    C    G        0      0        2 
   1  chr1_64825704     ZBoe    C    G        0      0        2 
   1  chr1_64825704     ZGre    C    G        0      0        2 
   1  chr1_64825704     ZHar    C    G        0      0        2 
   1  chr1_64825704   Sample    C    G        0      0        2 
   1  chr1_64828407     AAsi    T    C      0.5      1        2 
   1  chr1_64828407     AKia    T    C        0      0        2 
   1  chr1_64828407     AOna    T    C        0      0        2 
   1  chr1_64828407     ASom    T    C        0      0        2 
   1  chr1_64828407     HCab    T    C        0      0        2 
   1  chr1_64828407     HPrz    T    C        0      0        2 
   1  chr1_64828407     ZBoe    T    C        0      0        2 
   1  chr1_64828407     ZGre    T    C        0      0        2 
   1  chr1_64828407     ZHar    T    C        0      0        2 
   1  chr1_64828407   Sample    T    C        1      2        2 
   1  chr1_64828501     AAsi    A    G        0      0        2 
   1  chr1_64828501     AKia    A    G        0      0        2 
   1  chr1_64828501     AOna    A    G        0      0        2 
   1  chr1_64828501     ASom    A    G        0      0        2 
   1  chr1_64828501     HCab    A    G        0      0        2 
   1  chr1_64828501     HPrz    A    G        0      0        2 
   1  chr1_64828501     ZBoe    A    G        0      0        2 
   1  chr1_64828501     ZGre    A    G        1      2        2 
   1  chr1_64828501     ZHar    A    G        0      0        2 
   1  chr1_64828501   Sample    A    G        0      0        2 
   1  chr1_64830160     AAsi    A    G        0      0        2 
   1  chr1_64830160     AKia    A    G        0      0        2 
   1  chr1_64830160     AOna    A    G        0      0        2 
   1  chr1_64830160     ASom    A    G        0      0        2 
   1  chr1_64830160     HCab    A    G        1      2        2 
   1  chr1_64830160     HPrz    A    G        1      2        2 
   1  chr1_64830160     ZBoe    A    G        0      0        2 
   1  chr1_64830160     ZGre    A    G        0      0        2 
   1  chr1_64830160     ZHar    A    G        0      0        2 
   1  chr1_64830160   Sample    A    G        0      0        2 
   1  chr1_64830398     AAsi    A    G        0      0        2 
   1  chr1_64830398     AKia    A    G        0      0        2 
   1  chr1_64830398     AOna    A    G        0      0        2 
   1  chr1_64830398     ASom    A    G        0      0        2 
   1  chr1_64830398     HCab    A    G        1      2        2 
   1  chr1_64830398     HPrz    A    G        1      2        2 
   1  chr1_64830398     ZBoe    A    G        0      0        2 
   1  chr1_64830398     ZGre    A    G        0      0        2 
   1  chr1_64830398     ZHar    A    G        0      0        2 
   1  chr1_64830398   Sample    A    G        0      0        2 
   1  chr1_64830919     AAsi    C    T        0      0        2 
   1  chr1_64830919     AKia    C    T        0      0        2 
   1  chr1_64830919     AOna    C    T        0      0        2 
   1  chr1_64830919     ASom    C    T        0      0        2 
   1  chr1_64830919     HCab    C    T        0      0        2 
   1  chr1_64830919     HPrz    C    T        0      0        2 
   1  chr1_64830919     ZBoe    C    T        0      0        2 
   1  chr1_64830919     ZGre    C    T        1      2        2 
   1  chr1_64830919     ZHar    C    T        0      0        2 
   1  chr1_64830919   Sample    C    T        0      0        2 
   1  chr1_64832667     AAsi    C    T        0      0        2 
   1  chr1_64832667     AKia    C    T        1      2        2 
   1  chr1_64832667     AOna    C    T        1      2        2 
   1  chr1_64832667     ASom    C    T        0      0        2 
   1  chr1_64832667     HCab    C    T        0      0        2 
   1  chr1_64832667     HPrz    C    T        0      0        2 
   1  chr1_64832667     ZBoe    C    T        0      0        2 
   1  chr1_64832667     ZGre    C    T        0      0        2 
   1  chr1_64832667     ZHar    C    T        0      0        2 
   1  chr1_64832667   Sample    C    T        0      0        2 
   1  chr1_64834633     AAsi    G    A        0      0        2 
   1  chr1_64834633     AKia    G    A        0      0        2 
   1  chr1_64834633     AOna    G    A        0      0        2 
   1  chr1_64834633     ASom    G    A        0      0        2 
   1  chr1_64834633     HCab    G    A        0      0        2 
   1  chr1_64834633     HPrz    G    A        0      0        2 
   1  chr1_64834633     ZBoe    G    A        0      0        2 
   1  chr1_64834633     ZGre    G    A        1      2        2 
   1  chr1_64834633     ZHar    G    A        0      0        2 
   1  chr1_64834633   Sample    G    A        0      0        2 
   1  chr1_64834825     AAsi    G    A        0      0        2 
   1  chr1_64834825     AKia    G    A        0      0        2 
   1  chr1_64834825     AOna    G    A        0      0        2 
   1  chr1_64834825     ASom    G    A        0      0        2 
   1  chr1_64834825     HCab    G    A        1      2        2 
   1  chr1_64834825     HPrz    G    A        1      2        2 
   1  chr1_64834825     ZBoe    G    A        0      0        2 
   1  chr1_64834825     ZGre    G    A        0      0        2 
   1  chr1_64834825     ZHar    G    A        0      0        2 
   1  chr1_64834825   Sample    G    A        0      0        2 
   1  chr1_64837127     AAsi    A    G        0      0        2 
   1  chr1_64837127     AKia    A    G        0      0        2 
   1  chr1_64837127     AOna    A    G        0      0        2 
   1  chr1_64837127     ASom    A    G        0      0        2 
   1  chr1_64837127     HCab    A    G        1      2        2 
   1  chr1_64837127     HPrz    A    G        1      2        2 
   1  chr1_64837127     ZBoe    A    G        0      0        2 
   1  chr1_64837127     ZGre    A    G        0      0        2 
   1  chr1_64837127     ZHar    A    G        0      0        2 
   1  chr1_64837127   Sample    A    G        0      0        2 
   1  chr1_64839639     AAsi    C    T        0      0        2 
   1  chr1_64839639     AKia    C    T        0      0        2 
   1  chr1_64839639     AOna    C    T        0      0        2 
   1  chr1_64839639     ASom    C    T        0      0        2 
   1  chr1_64839639     HCab    C    T        1      2        2 
   1  chr1_64839639     HPrz    C    T        1      2        2 
   1  chr1_64839639     ZBoe    C    T        0      0        2 
   1  chr1_64839639     ZGre    C    T        0      0        2 
   1  chr1_64839639     ZHar    C    T        0      0        2 
   1  chr1_64839639   Sample    C    T        0      0        2 
   1  chr1_64846948     AAsi    C    T        0      0        2 
   1  chr1_64846948     AKia    C    T        0      0        2 
   1  chr1_64846948     AOna    C    T        0      0        2 
   1  chr1_64846948     ASom    C    T        0      0        2 
   1  chr1_64846948     HCab    C    T        0      0        2 
   1  chr1_64846948     HPrz    C    T      0.5      1        2 
   1  chr1_64846948     ZBoe    C    T        0      0        2 
   1  chr1_64846948     ZGre    C    T        0      0        2 
   1  chr1_64846948     ZHar    C    T        0      0        2 
   1  chr1_64846948   Sample    C    T        0      0        2 
   1  chr1_64848202     AAsi    C    T        0      0        2 
   1  chr1_64848202     AKia    C    T        0      0        2 
   1  chr1_64848202     AOna    C    T        0      0        2 
   1  chr1_64848202     ASom    C    T        1      2        2 
   1  chr1_64848202     HCab    C    T        0      0        2 
   1  chr1_64848202     HPrz    C    T        0      0        2 
   1  chr1_64848202     ZBoe    C    T        0      0        2 
   1  chr1_64848202     ZGre    C    T        0      0        2 
   1  chr1_64848202     ZHar    C    T        0      0        2 
   1  chr1_64848202   Sample    C    T        0      0        2 
   1  chr1_64856770     AAsi    C    T        0      0        2 
   1  chr1_64856770     AKia    C    T        0      0        2 
   1  chr1_64856770     AOna    C    T        0      0        2 
   1  chr1_64856770     ASom    C    T        0      0        2 
   1  chr1_64856770     HCab    C    T        0      0        2 
   1  chr1_64856770     HPrz    C    T        0      0        2 
   1  chr1_64856770     ZBoe    C    T        1      2        2 
   1  chr1_64856770     ZGre    C    T        0      0        2 
   1  chr1_64856770     ZHar    C    T        1      2        2 
   1  chr1_64856770   Sample    C    T        0      0        2 
   1  chr1_64857964     AAsi    G    T        0      0        2 
   1  chr1_64857964     AKia    G    T        0      0        2 
   1  chr1_64857964     AOna    G    T        0      0        2 
   1  chr1_64857964     ASom    G    T        0      0        2 
   1  chr1_64857964     HCab    G    T        1      2        2 
   1  chr1_64857964     HPrz    G    T        1      2        2 
   1  chr1_64857964     ZBoe    G    T        0      0        2 
   1  chr1_64857964     ZGre    G    T        0      0        2 
   1  chr1_64857964     ZHar    G    T        0      0        2 
   1  chr1_64857964   Sample    G    T        0      0        2 
   1  chr1_64860203     AAsi    A    G        0      0        2 
   1  chr1_64860203     AKia    A    G        0      0        2 
   1  chr1_64860203     AOna    A    G        0      0        2 
   1  chr1_64860203     ASom    A    G        0      0        2 
   1  chr1_64860203     HCab    A    G        1      2        2 
   1  chr1_64860203     HPrz    A    G        1      2        2 
   1  chr1_64860203     ZBoe    A    G        0      0        2 
   1  chr1_64860203     ZGre    A    G        0      0        2 
   1  chr1_64860203     ZHar    A    G        0      0        2 
   1  chr1_64860203   Sample    A    G        0      0        2 
   1  chr1_64864552     AAsi    A    T        1      2        2 
   1  chr1_64864552     AKia    A    T        0      0        2 
   1  chr1_64864552     AOna    A    T        0      0        2 
   1  chr1_64864552     ASom    A    T        1      2        2 
   1  chr1_64864552     HCab    A    T        0      0        2 
   1  chr1_64864552     HPrz    A    T        0      0        2 
   1  chr1_64864552     ZBoe    A    T        0      0        2 
   1  chr1_64864552     ZGre    A    T        0      0        2 
   1  chr1_64864552     ZHar    A    T        0      0        2 
   1  chr1_64864552   Sample    A    T        0      0        2 
   1  chr1_64865789     AAsi    C    T        1      2        2 
   1  chr1_64865789     AKia    C    T        0      0        2 
   1  chr1_64865789     AOna    C    T        0      0        2 
   1  chr1_64865789     ASom    C    T        1      2        2 
   1  chr1_64865789     HCab    C    T        0      0        2 
   1  chr1_64865789     HPrz    C    T        0      0        2 
   1  chr1_64865789     ZBoe    C    T        0      0        2 
   1  chr1_64865789     ZGre    C    T        0      0        2 
   1  chr1_64865789     ZHar    C    T        0      0        2 
   1  chr1_64865789   Sample    C    T        1      2        2 
   1  chr1_64870743     AAsi    C    A        0      0        2 
   1  chr1_64870743     AKia    C    A        0      0        2 
   1  chr1_64870743     AOna    C    A        0      0        2 
   1  chr1_64870743     ASom    C    A        0      0        2 
   1  chr1_64870743     HCab    C    A        0      0        2 
   1  chr1_64870743     HPrz    C    A        0      0        2 
   1  chr1_64870743     ZBoe    C    A        1      2        2 
   1  chr1_64870743     ZGre    C    A        1      2        2 
   1  chr1_64870743     ZHar    C    A        1      2        2 
   1  chr1_64870743   Sample    C    A        0      0        2 
   1  chr1_64872904     AAsi    A    G        0      0        2 
   1  chr1_64872904     AKia    A    G        0      0        2 
   1  chr1_64872904     AOna    A    G        0      0        2 
   1  chr1_64872904     ASom    A    G        0      0        2 
   1  chr1_64872904     HCab    A    G        0      0        2 
   1  chr1_64872904     HPrz    A    G        0      0        2 
   1  chr1_64872904     ZBoe    A    G      0.5      1        2 
   1  chr1_64872904     ZGre    A    G        0      0        2 
   1  chr1_64872904     ZHar    A    G        0      0        2 
   1  chr1_64872904   Sample    A    G        0      0        2 
   1  chr1_64874112     AAsi    A    G        0      0        2 
   1  chr1_64874112     AKia    A    G        0      0        2 
   1  chr1_64874112     AOna    A    G        0      0        2 
   1  chr1_64874112     ASom    A    G        0      0        2 
   1  chr1_64874112     HCab    A    G        0      0        2 
   1  chr1_64874112     HPrz    A    G        0      0        2 
   1  chr1_64874112     ZBoe    A    G      0.5      1        2 
   1  chr1_64874112     ZGre    A    G        0      0        2 
   1  chr1_64874112     ZHar    A    G        0      0        2 
   1  chr1_64874112   Sample    A    G        0      0        2 
   1  chr1_64874519     AAsi    T    C        0      0        2 
   1  chr1_64874519     AKia    T    C        0      0        2 
   1  chr1_64874519     AOna    T    C        0      0        2 
   1  chr1_64874519     ASom    T    C        0      0        2 
   1  chr1_64874519     HCab    T    C        1      2        2 
   1  chr1_64874519     HPrz    T    C        1      2        2 
   1  chr1_64874519     ZBoe    T    C        0      0        2 
   1  chr1_64874519     ZGre    T    C        0      0        2 
   1  chr1_64874519     ZHar    T    C        0      0        2 
   1  chr1_64874519   Sample    T    C        0      0        2 
   1  chr1_64884841     AAsi    T    C        0      0        2 
   1  chr1_64884841     AKia    T    C        0      0        2 
   1  chr1_64884841     AOna    T    C        0      0        2 
   1  chr1_64884841     ASom    T    C        0      0        2 
   1  chr1_64884841     HCab    T    C        1      2        2 
   1  chr1_64884841     HPrz    T    C        1      2        2 
   1  chr1_64884841     ZBoe    T    C        0      0        2 
   1  chr1_64884841     ZGre    T    C        0      0        2 
   1  chr1_64884841     ZHar    T    C        0      0        2 
   1  chr1_64884841   Sample    T    C        0      0        2 
   1  chr1_64889783     AAsi    T    C        0      0        2 
   1  chr1_64889783     AKia    T    C        0      0        2 
   1  chr1_64889783     AOna    T    C        0      0        2 
   1  chr1_64889783     ASom    T    C        0      0        2 
   1  chr1_64889783     HCab    T    C        1      2        2 
   1  chr1_64889783     HPrz    T    C        1      2        2 
   1  chr1_64889783     ZBoe    T    C        0      0        2 
   1  chr1_64889783     ZGre    T    C        0      0        2 
   1  chr1_64889783     ZHar    T    C        0      0        2 
   1  chr1_64889783   Sample    T    C        0      0        2 
   1  chr1_64894100     AAsi    T    C        0      0        2 
   1  chr1_64894100     AKia    T    C        0      0        2 
   1  chr1_64894100     AOna    T    C        0      0        2 
   1  chr1_64894100     ASom    T    C        0      0        2 
   1  chr1_64894100     HCab    T    C        1      2        2 
   1  chr1_64894100     HPrz    T    C        1      2        2 
   1  chr1_64894100     ZBoe    T    C        0      0        2 
   1  chr1_64894100     ZGre    T    C        0      0        2 
   1  chr1_64894100     ZHar    T    C        0      0        2 
   1  chr1_64894100   Sample    T    C        0      0        2 
   1  chr1_64897361     AAsi    A    G        0      0        2 
   1  chr1_64897361     AKia    A    G        0      0        2 
   1  chr1_64897361     AOna    A    G        0      0        2 
   1  chr1_64897361     ASom    A    G        0      0        2 
   1  chr1_64897361     HCab    A    G        0      0        2 
   1  chr1_64897361     HPrz    A    G        0      0        2 
   1  chr1_64897361     ZBoe    A    G      0.5      1        2 
   1  chr1_64897361     ZGre    A    G        0      0        2 
   1  chr1_64897361     ZHar    A    G        0      0        2 
   1  chr1_64897361   Sample    A    G        0      0        2 
   1  chr1_64897981     AAsi    G    T        0      0        2 
   1  chr1_64897981     AKia    G    T        0      0        2 
   1  chr1_64897981     AOna    G    T        0      0        2 
   1  chr1_64897981     ASom    G    T        0      0        2 
   1  chr1_64897981     HCab    G    T        0      0        2 
   1  chr1_64897981     HPrz    G    T        0      0        2 
   1  chr1_64897981     ZBoe    G    T      0.5      1        2 
   1  chr1_64897981     ZGre    G    T        0      0        2 
   1  chr1_64897981     ZHar    G    T        0      0        2 
   1  chr1_64897981   Sample    G    T        0      0        2 
   1  chr1_64900903     AAsi    G    A        0      0        2 
   1  chr1_64900903     AKia    G    A        0      0        2 
   1  chr1_64900903     AOna    G    A        0      0        2 
   1  chr1_64900903     ASom    G    A        0      0        2 
   1  chr1_64900903     HCab    G    A        0      0        2 
   1  chr1_64900903     HPrz    G    A        0      0        2 
   1  chr1_64900903     ZBoe    G    A      0.5      1        2 
   1  chr1_64900903     ZGre    G    A        0      0        2 
   1  chr1_64900903     ZHar    G    A        0      0        2 
   1  chr1_64900903   Sample    G    A        0      0        2 
   1  chr1_64906549     AAsi    T    C        0      0        2 
   1  chr1_64906549     AKia    T    C        1      2        2 
   1  chr1_64906549     AOna    T    C        1      2        2 
   1  chr1_64906549     ASom    T    C        0      0        2 
   1  chr1_64906549     HCab    T    C        0      0        2 
   1  chr1_64906549     HPrz    T    C        0      0        2 
   1  chr1_64906549     ZBoe    T    C        0      0        2 
   1  chr1_64906549     ZGre    T    C        0      0        2 
   1  chr1_64906549     ZHar    T    C        0      0        2 
   1  chr1_64906549   Sample    T    C        0      0        2 
   1  chr1_64910065     AAsi    T    C        0      0        2 
   1  chr1_64910065     AKia    T    C        0      0        2 
   1  chr1_64910065     AOna    T    C        0      0        2 
   1  chr1_64910065     ASom    T    C        0      0        2 
   1  chr1_64910065     HCab    T    C        0      0        2 
   1  chr1_64910065     HPrz    T    C        0      0        2 
   1  chr1_64910065     ZBoe    T    C        0      0        2 
   1  chr1_64910065     ZGre    T    C        1      2        2 
   1  chr1_64910065     ZHar    T    C        0      0        2 
   1  chr1_64910065   Sample    T    C        0      0        2 
   1  chr1_64917469     AAsi    A    G        0      0        2 
   1  chr1_64917469     AKia    A    G        0      0        2 
   1  chr1_64917469     AOna    A    G        0      0        2 
   1  chr1_64917469     ASom    A    G        0      0        2 
   1  chr1_64917469     HCab    A    G        0      0        2 
   1  chr1_64917469     HPrz    A    G        0      0        2 
   1  chr1_64917469     ZBoe    A    G        0      0        2 
   1  chr1_64917469     ZGre    A    G        0      0        2 
   1  chr1_64917469     ZHar    A    G        1      2        2 
   1  chr1_64917469   Sample    A    G        0      0        2 
   1  chr1_64921478     AAsi    G    A        0      0        2 
   1  chr1_64921478     AKia    G    A        0      0        2 
   1  chr1_64921478     AOna    G    A        0      0        2 
   1  chr1_64921478     ASom    G    A        0      0        2 
   1  chr1_64921478     HCab    G    A        1      2        2 
   1  chr1_64921478     HPrz    G    A        1      2        2 
   1  chr1_64921478     ZBoe    G    A        0      0        2 
   1  chr1_64921478     ZGre    G    A        0      0        2 
   1  chr1_64921478     ZHar    G    A        0      0        2 
   1  chr1_64921478   Sample    G    A        0      0        2 
   1  chr1_64921955     AAsi    G    A      0.5      1        2 
   1  chr1_64921955     AKia    G    A        0      0        2 
   1  chr1_64921955     AOna    G    A        0      0        2 
   1  chr1_64921955     ASom    G    A        1      2        2 
   1  chr1_64921955     HCab    G    A        0      0        2 
   1  chr1_64921955     HPrz    G    A        0      0        2 
   1  chr1_64921955     ZBoe    G    A        0      0        2 
   1  chr1_64921955     ZGre    G    A        0      0        2 
   1  chr1_64921955     ZHar    G    A        0      0        2 
   1  chr1_64921955   Sample    G    A        1      2        2 
   1  chr1_64923669     AAsi    C    T        0      0        2 
   1  chr1_64923669     AKia    C    T        0      0        2 
   1  chr1_64923669     AOna    C    T      0.5      1        2 
   1  chr1_64923669     ASom    C    T        0      0        2 
   1  chr1_64923669     HCab    C    T        0      0        2 
   1  chr1_64923669     HPrz    C    T        0      0        2 
   1  chr1_64923669     ZBoe    C    T        0      0        2 
   1  chr1_64923669     ZGre    C    T        0      0        2 
   1  chr1_64923669     ZHar    C    T        0      0        2 
   1  chr1_64923669   Sample    C    T        0      0        2 
   1  chr1_64924446     AAsi    A    C      0.5      1        2 
   1  chr1_64924446     AKia    A    C        1      2        2 
   1  chr1_64924446     AOna    A    C        1      2        2 
   1  chr1_64924446     ASom    A    C        1      2        2 
   1  chr1_64924446     HCab    A    C        0      0        2 
   1  chr1_64924446     HPrz    A    C        0      0        2 
   1  chr1_64924446     ZBoe    A    C        0      0        2 
   1  chr1_64924446     ZGre    A    C        0      0        2 
   1  chr1_64924446     ZHar    A    C        0      0        2 
   1  chr1_64924446   Sample    A    C        1      2        2 
   1  chr1_64928310     AAsi    G    A        0      0        2 
   1  chr1_64928310     AKia    G    A        1      2        2 
   1  chr1_64928310     AOna    G    A        0      0        2 
   1  chr1_64928310     ASom    G    A        0      0        2 
   1  chr1_64928310     HCab    G    A        0      0        2 
   1  chr1_64928310     HPrz    G    A        0      0        2 
   1  chr1_64928310     ZBoe    G    A        0      0        2 
   1  chr1_64928310     ZGre    G    A        0      0        2 
   1  chr1_64928310     ZHar    G    A        0      0        2 
   1  chr1_64928310   Sample    G    A        0      0        2 
   1  chr1_64929154     AAsi    T    C        0      0        2 
   1  chr1_64929154     AKia    T    C        0      0        2 
   1  chr1_64929154     AOna    T    C        0      0        2 
   1  chr1_64929154     ASom    T    C        0      0        2 
   1  chr1_64929154     HCab    T    C        1      2        2 
   1  chr1_64929154     HPrz    T    C        1      2        2 
   1  chr1_64929154     ZBoe    T    C        0      0        2 
   1  chr1_64929154     ZGre    T    C        0      0        2 
   1  chr1_64929154     ZHar    T    C        0      0        2 
   1  chr1_64929154   Sample    T    C        0      0        2 
   1  chr1_64930070     AAsi    A    G        0      0        2 
   1  chr1_64930070     AKia    A    G        0      0        2 
   1  chr1_64930070     AOna    A    G        0      0        2 
   1  chr1_64930070     ASom    A    G        0      0        2 
   1  chr1_64930070     HCab    A    G        0      0        2 
   1  chr1_64930070     HPrz    A    G      0.5      1        2 
   1  chr1_64930070     ZBoe    A    G        0      0        2 
   1  chr1_64930070     ZGre    A    G        0      0        2 
   1  chr1_64930070     ZHar    A    G        0      0        2 
   1  chr1_64930070   Sample    A    G        0      0        2 
   1  chr1_64939348     AAsi    T    C        0      0        2 
   1  chr1_64939348     AKia    T    C        0      0        2 
   1  chr1_64939348     AOna    T    C      0.5      1        2 
   1  chr1_64939348     ASom    T    C        0      0        2 
   1  chr1_64939348     HCab    T    C        0      0        2 
   1  chr1_64939348     HPrz    T    C        0      0        2 
   1  chr1_64939348     ZBoe    T    C        0      0        2 
   1  chr1_64939348     ZGre    T    C        0      0        2 
   1  chr1_64939348     ZHar    T    C        0      0        2 
   1  chr1_64939348   Sample    T    C        0      0        2 
   1  chr1_64948279     AAsi    A    G        0      0        2 
   1  chr1_64948279     AKia    A    G        0      0        2 
   1  chr1_64948279     AOna    A    G        0      0        2 
   1  chr1_64948279     ASom    A    G        0      0        2 
   1  chr1_64948279     HCab    A    G        1      2        2 
   1  chr1_64948279     HPrz    A    G        1      2        2 
   1  chr1_64948279     ZBoe    A    G        0      0        2 
   1  chr1_64948279     ZGre    A    G        0      0        2 
   1  chr1_64948279     ZHar    A    G        0      0        2 
   1  chr1_64948279   Sample    A    G        0      0        2 
   1  chr1_64950403     AAsi    T    C        0      0        2 
   1  chr1_64950403     AKia    T    C        0      0        2 
   1  chr1_64950403     AOna    T    C        0      0        2 
   1  chr1_64950403     ASom    T    C        0      0        2 
   1  chr1_64950403     HCab    T    C        0      0        2 
   1  chr1_64950403     HPrz    T    C      0.5      1        2 
   1  chr1_64950403     ZBoe    T    C        0      0        2 
   1  chr1_64950403     ZGre    T    C        0      0        2 
   1  chr1_64950403     ZHar    T    C        0      0        2 
   1  chr1_64950403   Sample    T    C        0      0        2 
   1  chr1_64952966     AAsi    A    G        0      0        2 
   1  chr1_64952966     AKia    A    G        0      0        2 
   1  chr1_64952966     AOna    A    G      0.5      1        2 
   1  chr1_64952966     ASom    A    G        0      0        2 
   1  chr1_64952966     HCab    A    G        0      0        2 
   1  chr1_64952966     HPrz    A    G        0      0        2 
   1  chr1_64952966     ZBoe    A    G        0      0        2 
   1  chr1_64952966     ZGre    A    G        0      0        2 
   1  chr1_64952966     ZHar    A    G        0      0        2 
   1  chr1_64952966   Sample    A    G        0      0        2 
   1  chr1_64953093     AAsi    C    T        0      0        2 
   1  chr1_64953093     AKia    C    T        0      0        2 
   1  chr1_64953093     AOna    C    T        0      0        2 
   1  chr1_64953093     ASom    C    T        0      0        2 
   1  chr1_64953093     HCab    C    T        1      2        2 
   1  chr1_64953093     HPrz    C    T        1      2        2 
   1  chr1_64953093     ZBoe    C    T        0      0        2 
   1  chr1_64953093     ZGre    C    T        0      0        2 
   1  chr1_64953093     ZHar    C    T        0      0        2 
   1  chr1_64953093   Sample    C    T        0      0        2 
   1  chr1_64954554     AAsi    G    A        0      0        2 
   1  chr1_64954554     AKia    G    A        0      0        2 
   1  chr1_64954554     AOna    G    A        0      0        2 
   1  chr1_64954554     ASom    G    A        0      0        2 
   1  chr1_64954554     HCab    G    A        1      2        2 
   1  chr1_64954554     HPrz    G    A      0.5      1        2 
   1  chr1_64954554     ZBoe    G    A        0      0        2 
   1  chr1_64954554     ZGre    G    A        0      0        2 
   1  chr1_64954554     ZHar    G    A        0      0        2 
   1  chr1_64954554   Sample    G    A        0      0        2 
   1  chr1_64974727     AAsi    A    G        0      0        2 
   1  chr1_64974727     AKia    A    G        0      0        2 
   1  chr1_64974727     AOna    A    G        0      0        2 
   1  chr1_64974727     ASom    A    G        0      0        2 
   1  chr1_64974727     HCab    A    G        0      0        2 
   1  chr1_64974727     HPrz    A    G        0      0        2 
   1  chr1_64974727     ZBoe    A    G        0      0        2 
   1  chr1_64974727     ZGre    A    G      0.5      1        2 
   1  chr1_64974727     ZHar    A    G        0      0        2 
   1  chr1_64974727   Sample    A    G        0      0        2 
   1  chr1_64976235     AAsi    G    T        0      0        2 
   1  chr1_64976235     AKia    G    T        1      2        2 
   1  chr1_64976235     AOna    G    T        0      0        2 
   1  chr1_64976235     ASom    G    T        0      0        2 
   1  chr1_64976235     HCab    G    T        0      0        2 
   1  chr1_64976235     HPrz    G    T        0      0        2 
   1  chr1_64976235     ZBoe    G    T        0      0        2 
   1  chr1_64976235     ZGre    G    T        0      0        2 
   1  chr1_64976235     ZHar    G    T        0      0        2 
   1  chr1_64976235   Sample    G    T        0      0        2 
   1  chr1_64980422     AAsi    G    A        0      0        2 
   1  chr1_64980422     AKia    G    A        0      0        2 
   1  chr1_64980422     AOna    G    A        0      0        2 
   1  chr1_64980422     ASom    G    A        0      0        2 
   1  chr1_64980422     HCab    G    A        1      2        2 
   1  chr1_64980422     HPrz    G    A        1      2        2 
   1  chr1_64980422     ZBoe    G    A        0      0        2 
   1  chr1_64980422     ZGre    G    A        0      0        2 
   1  chr1_64980422     ZHar    G    A        0      0        2 
   1  chr1_64980422   Sample    G    A        0      0        2 
   1  chr1_64985981     AAsi    G    A        0      0        2 
   1  chr1_64985981     AKia    G    A        0      0        2 
   1  chr1_64985981     AOna    G    A        0      0        2 
   1  chr1_64985981     ASom    G    A        0      0        2 
   1  chr1_64985981     HCab    G    A        0      0        2 
   1  chr1_64985981     HPrz    G    A      0.5      1        2 
   1  chr1_64985981     ZBoe    G    A        0      0        2 
   1  chr1_64985981     ZGre    G    A        0      0        2 
   1  chr1_64985981     ZHar    G    A        0      0        2 
   1  chr1_64985981   Sample    G    A        0      0        2 
   1  chr1_64987595     AAsi    G    A        0      0        2 
   1  chr1_64987595     AKia    G    A        0      0        2 
   1  chr1_64987595     AOna    G    A        0      0        2 
   1  chr1_64987595     ASom    G    A      0.5      1        2 
   1  chr1_64987595     HCab    G    A        0      0        2 
   1  chr1_64987595     HPrz    G    A        0      0        2 
   1  chr1_64987595     ZBoe    G    A        0      0        2 
   1  chr1_64987595     ZGre    G    A        0      0        2 
   1  chr1_64987595     ZHar    G    A        0      0        2 
   1  chr1_64987595   Sample    G    A        0      0        2 
   1  chr1_64988419     AAsi    C    G        0      0        2 
   1  chr1_64988419     AKia    C    G        0      0        2 
   1  chr1_64988419     AOna    C    G        0      0        2 
   1  chr1_64988419     ASom    C    G        0      0        2 
   1  chr1_64988419     HCab    C    G        0      0        2 
   1  chr1_64988419     HPrz    C    G      0.5      1        2 
   1  chr1_64988419     ZBoe    C    G        0      0        2 
   1  chr1_64988419     ZGre    C    G        0      0        2 
   1  chr1_64988419     ZHar    C    G        0      0        2 
   1  chr1_64988419   Sample    C    G        0      0        2 
   1  chr1_64992999     AAsi    C    T        0      0        2 
   1  chr1_64992999     AKia    C    T        0      0        2 
   1  chr1_64992999     AOna    C    T        0      0        2 
   1  chr1_64992999     ASom    C    T        0      0        2 
   1  chr1_64992999     HCab    C    T        0      0        2 
   1  chr1_64992999     HPrz    C    T        0      0        2 
   1  chr1_64992999     ZBoe    C    T        1      2        2 
   1  chr1_64992999     ZGre    C    T        1      2        2 
   1  chr1_64992999     ZHar    C    T        0      0        2 
   1  chr1_64992999   Sample    C    T        0      0        2 
   1  chr1_64993500     AAsi    G    T        0      0        2 
   1  chr1_64993500     AKia    G    T        0      0        2 
   1  chr1_64993500     AOna    G    T        0      0        2 
   1  chr1_64993500     ASom    G    T        0      0        2 
   1  chr1_64993500     HCab    G    T        1      2        2 
   1  chr1_64993500     HPrz    G    T        1      2        2 
   1  chr1_64993500     ZBoe    G    T        0      0        2 
   1  chr1_64993500     ZGre    G    T        0      0        2 
   1  chr1_64993500     ZHar    G    T        0      0        2 
   1  chr1_64993500   Sample    G    T        0      0        2 
   1  chr1_65006630     AAsi    A    G        0      0        2 
   1  chr1_65006630     AKia    A    G        0      0        2 
   1  chr1_65006630     AOna    A    G        0      0        2 
   1  chr1_65006630     ASom    A    G        0      0        2 
   1  chr1_65006630     HCab    A    G        0      0        2 
   1  chr1_65006630     HPrz    A    G        0      0        2 
   1  chr1_65006630     ZBoe    A    G        0      0        2 
   1  chr1_65006630     ZGre    A    G      0.5      1        2 
   1  chr1_65006630     ZHar    A    G        0      0        2 
   1  chr1_65006630   Sample    A    G        0      0        2 
   1  chr1_65006633     AAsi    A    G        0      0        2 
   1  chr1_65006633     AKia    A    G        0      0        2 
   1  chr1_65006633     AOna    A    G        0      0        2 
   1  chr1_65006633     ASom    A    G        0      0        2 
   1  chr1_65006633     HCab    A    G        0      0        2 
   1  chr1_65006633     HPrz    A    G        0      0        2 
   1  chr1_65006633     ZBoe    A    G        1      2        2 
   1  chr1_65006633     ZGre    A    G        0      0        2 
   1  chr1_65006633     ZHar    A    G        0      0        2 
   1  chr1_65006633   Sample    A    G        0      0        2 
   1  chr1_65011880     AAsi    T    C        0      0        2 
   1  chr1_65011880     AKia    T    C        0      0        2 
   1  chr1_65011880     AOna    T    C        0      0        2 
   1  chr1_65011880     ASom    T    C        0      0        2 
   1  chr1_65011880     HCab    T    C        1      2        2 
   1  chr1_65011880     HPrz    T    C        1      2        2 
   1  chr1_65011880     ZBoe    T    C        0      0        2 
   1  chr1_65011880     ZGre    T    C        0      0        2 
   1  chr1_65011880     ZHar    T    C        0      0        2 
   1  chr1_65011880   Sample    T    C        0      0        2 
   1  chr1_65012186     AAsi    C    A        0      0        2 
   1  chr1_65012186     AKia    C    A        0      0        2 
   1  chr1_65012186     AOna    C    A        0      0        2 
   1  chr1_65012186     ASom    C    A        0      0        2 
   1  chr1_65012186     HCab    C    A        1      2        2 
   1  chr1_65012186     HPrz    C    A        1      2        2 
   1  chr1_65012186     ZBoe    C    A        0      0        2 
   1  chr1_65012186     ZGre    C    A        0      0        2 
   1  chr1_65012186     ZHar    C    A        0      0        2 
   1  chr1_65012186   Sample    C    A        0      0        2 
   1  chr1_65012889     AAsi    T    G        0      0        2 
   1  chr1_65012889     AKia    T    G        0      0        2 
   1  chr1_65012889     AOna    T    G        0      0        2 
   1  chr1_65012889     ASom    T    G        0      0        2 
   1  chr1_65012889     HCab    T    G        1      2        2 
   1  chr1_65012889     HPrz    T    G        1      2        2 
   1  chr1_65012889     ZBoe    T    G        0      0        2 
   1  chr1_65012889     ZGre    T    G        0      0        2 
   1  chr1_65012889     ZHar    T    G        0      0        2 
   1  chr1_65012889   Sample    T    G        0      0        2 
   1  chr1_65019082     AAsi    T    C        0      0        2 
   1  chr1_65019082     AKia    T    C        0      0        2 
   1  chr1_65019082     AOna    T    C        0      0        2 
   1  chr1_65019082     ASom    T    C        0      0        2 
   1  chr1_65019082     HCab    T    C        0      0        2 
   1  chr1_65019082     HPrz    T    C        0      0        2 
   1  chr1_65019082     ZBoe    T    C      0.5      1        2 
   1  chr1_65019082     ZGre    T    C        0      0        2 
   1  chr1_65019082     ZHar    T    C        0      0        2 
   1  chr1_65019082   Sample    T    C        0      0        2 
   1  chr1_65021165     AAsi    A    G        0      0        2 
   1  chr1_65021165     AKia    A    G        0      0        2 
   1  chr1_65021165     AOna    A    G        0      0        2 
   1  chr1_65021165     ASom    A    G        0      0        2 
   1  chr1_65021165     HCab    A    G        0      0        2 
   1  chr1_65021165     HPrz    A    G        0      0        2 
   1  chr1_65021165     ZBoe    A    G        0      0        2 
   1  chr1_65021165     ZGre    A    G      0.5      1        2 
   1  chr1_65021165     ZHar    A    G        0      0        2 
   1  chr1_65021165   Sample    A    G        0      0        2 
   1  chr1_65027752     AAsi    T    C        0      0        2 
   1  chr1_65027752     AKia    T    C        0      0        2 
   1  chr1_65027752     AOna    T    C      0.5      1        2 
   1  chr1_65027752     ASom    T    C        0      0        2 
   1  chr1_65027752     HCab    T    C        0      0        2 
   1  chr1_65027752     HPrz    T    C        0      0        2 
   1  chr1_65027752     ZBoe    T    C        0      0        2 
   1  chr1_65027752     ZGre    T    C        0      0        2 
   1  chr1_65027752     ZHar    T    C        0      0        2 
   1  chr1_65027752   Sample    T    C        0      0        2 
   1  chr1_65028011     AAsi    T    C        0      0        2 
   1  chr1_65028011     AKia    T    C        0      0        2 
   1  chr1_65028011     AOna    T    C        0      0        2 
   1  chr1_65028011     ASom    T    C        0      0        2 
   1  chr1_65028011     HCab    T    C        1      2        2 
   1  chr1_65028011     HPrz    T    C        1      2        2 
   1  chr1_65028011     ZBoe    T    C        0      0        2 
   1  chr1_65028011     ZGre    T    C        0      0        2 
   1  chr1_65028011     ZHar    T    C        0      0        2 
   1  chr1_65028011   Sample    T    C        0      0        2 
   1  chr1_65033328     AAsi    T    C        0      0        2 
   1  chr1_65033328     AKia    T    C        0      0        2 
   1  chr1_65033328     AOna    T    C        0      0        2 
   1  chr1_65033328     ASom    T    C        0      0        2 
   1  chr1_65033328     HCab    T    C        0      0        2 
   1  chr1_65033328     HPrz    T    C        0      0        2 
   1  chr1_65033328     ZBoe    T    C        0      0        2 
   1  chr1_65033328     ZGre    T    C        1      2        2 
   1  chr1_65033328     ZHar    T    C        0      0        2 
   1  chr1_65033328   Sample    T    C        0      0        2 
   1  chr1_65041911     AAsi    G    T        0      0        2 
   1  chr1_65041911     AKia    G    T        0      0        2 
   1  chr1_65041911     AOna    G    T        0      0        2 
   1  chr1_65041911     ASom    G    T        0      0        2 
   1  chr1_65041911     HCab    G    T        1      2        2 
   1  chr1_65041911     HPrz    G    T        1      2        2 
   1  chr1_65041911     ZBoe    G    T        0      0        2 
   1  chr1_65041911     ZGre    G    T        0      0        2 
   1  chr1_65041911     ZHar    G    T        0      0        2 
   1  chr1_65041911   Sample    G    T        0      0        2 
   1  chr1_65041973     AAsi    A    G        0      0        2 
   1  chr1_65041973     AKia    A    G        0      0        2 
   1  chr1_65041973     AOna    A    G        0      0        2 
   1  chr1_65041973     ASom    A    G        0      0        2 
   1  chr1_65041973     HCab    A    G        1      2        2 
   1  chr1_65041973     HPrz    A    G        1      2        2 
   1  chr1_65041973     ZBoe    A    G        0      0        2 
   1  chr1_65041973     ZGre    A    G        0      0        2 
   1  chr1_65041973     ZHar    A    G        0      0        2 
   1  chr1_65041973   Sample    A    G        0      0        2 
   1  chr1_65042345     AAsi    T    C        0      0        2 
   1  chr1_65042345     AKia    T    C        0      0        2 
   1  chr1_65042345     AOna    T    C        0      0        2 
   1  chr1_65042345     ASom    T    C        0      0        2 
   1  chr1_65042345     HCab    T    C        1      2        2 
   1  chr1_65042345     HPrz    T    C        1      2        2 
   1  chr1_65042345     ZBoe    T    C        0      0        2 
   1  chr1_65042345     ZGre    T    C        0      0        2 
   1  chr1_65042345     ZHar    T    C        0      0        2 
   1  chr1_65042345   Sample    T    C        0      0        2 
   1  chr1_65051737     AAsi    T    C        0      0        2 
   1  chr1_65051737     AKia    T    C        0      0        2 
   1  chr1_65051737     AOna    T    C        0      0        2 
   1  chr1_65051737     ASom    T    C        0      0        2 
   1  chr1_65051737     HCab    T    C        0      0        2 
   1  chr1_65051737     HPrz    T    C      0.5      1        2 
   1  chr1_65051737     ZBoe    T    C        0      0        2 
   1  chr1_65051737     ZGre    T    C        0      0        2 
   1  chr1_65051737     ZHar    T    C        0      0        2 
   1  chr1_65051737   Sample    T    C        0      0        2 
   1  chr1_65051996     AAsi    A    T        0      0        2 
   1  chr1_65051996     AKia    A    T        0      0        2 
   1  chr1_65051996     AOna    A    T        0      0        2 
   1  chr1_65051996     ASom    A    T        0      0        2 
   1  chr1_65051996     HCab    A    T        1      2        2 
   1  chr1_65051996     HPrz    A    T        1      2        2 
   1  chr1_65051996     ZBoe    A    T        0      0        2 
   1  chr1_65051996     ZGre    A    T        0      0        2 
   1  chr1_65051996     ZHar    A    T        0      0        2 
   1  chr1_65051996   Sample    A    T        0      0        2 
   1  chr1_65052204     AAsi    T    C        0      0        2 
   1  chr1_65052204     AKia    T    C        1      2        2 
   1  chr1_65052204     AOna    T    C        1      2        2 
   1  chr1_65052204     ASom    T    C        0      0        2 
   1  chr1_65052204     HCab    T    C        0      0        2 
   1  chr1_65052204     HPrz    T    C        0      0        2 
   1  chr1_65052204     ZBoe    T    C        0      0        2 
   1  chr1_65052204     ZGre    T    C        0      0        2 
   1  chr1_65052204     ZHar    T    C        0      0        2 
   1  chr1_65052204   Sample    T    C        0      0        2 
   1  chr1_65064134     AAsi    C    G        0      0        2 
   1  chr1_65064134     AKia    C    G        0      0        2 
   1  chr1_65064134     AOna    C    G        0      0        2 
   1  chr1_65064134     ASom    C    G        0      0        2 
   1  chr1_65064134     HCab    C    G        0      0        2 
   1  chr1_65064134     HPrz    C    G        0      0        2 
   1  chr1_65064134     ZBoe    C    G        0      0        2 
   1  chr1_65064134     ZGre    C    G        0      0        2 
   1  chr1_65064134     ZHar    C    G        1      2        2 
   1  chr1_65064134   Sample    C    G        0      0        2 
   1  chr1_65064286     AAsi    T    C      0.5      1        2 
   1  chr1_65064286     AKia    T    C        0      0        2 
   1  chr1_65064286     AOna    T    C        0      0        2 
   1  chr1_65064286     ASom    T    C        0      0        2 
   1  chr1_65064286     HCab    T    C        0      0        2 
   1  chr1_65064286     HPrz    T    C        0      0        2 
   1  chr1_65064286     ZBoe    T    C        0      0        2 
   1  chr1_65064286     ZGre    T    C        0      0        2 
   1  chr1_65064286     ZHar    T    C        0      0        2 
   1  chr1_65064286   Sample    T    C        0      0        2 
   1  chr1_65064750     AAsi    G    A        0      0        2 
   1  chr1_65064750     AKia    G    A        0      0        2 
   1  chr1_65064750     AOna    G    A        0      0        2 
   1  chr1_65064750     ASom    G    A        0      0        2 
   1  chr1_65064750     HCab    G    A        0      0        2 
   1  chr1_65064750     HPrz    G    A      0.5      1        2 
   1  chr1_65064750     ZBoe    G    A        0      0        2 
   1  chr1_65064750     ZGre    G    A        0      0        2 
   1  chr1_65064750     ZHar    G    A        0      0        2 
   1  chr1_65064750   Sample    G    A        0      0        2 
   1  chr1_65067561     AAsi    G    T        0      0        2 
   1  chr1_65067561     AKia    G    T        0      0        2 
   1  chr1_65067561     AOna    G    T        0      0        2 
   1  chr1_65067561     ASom    G    T        0      0        2 
   1  chr1_65067561     HCab    G    T        0      0        2 
   1  chr1_65067561     HPrz    G    T        1      2        2 
   1  chr1_65067561     ZBoe    G    T        0      0        2 
   1  chr1_65067561     ZGre    G    T        0      0        2 
   1  chr1_65067561     ZHar    G    T        0      0        2 
   1  chr1_65067561   Sample    G    T        0      0        2 
   1  chr1_65071022     AAsi    A    G        0      0        2 
   1  chr1_65071022     AKia    A    G        0      0        2 
   1  chr1_65071022     AOna    A    G        0      0        2 
   1  chr1_65071022     ASom    A    G        0      0        2 
   1  chr1_65071022     HCab    A    G        1      2        2 
   1  chr1_65071022     HPrz    A    G        1      2        2 
   1  chr1_65071022     ZBoe    A    G        0      0        2 
   1  chr1_65071022     ZGre    A    G        0      0        2 
   1  chr1_65071022     ZHar    A    G        0      0        2 
   1  chr1_65071022   Sample    A    G        0      0        2 
   1  chr1_65087084     AAsi    A    G        0      0        2 
   1  chr1_65087084     AKia    A    G        0      0        2 
   1  chr1_65087084     AOna    A    G        0      0        2 
   1  chr1_65087084     ASom    A    G        0      0        2 
   1  chr1_65087084     HCab    A    G        0      0        2 
   1  chr1_65087084     HPrz    A    G        0      0        2 
   1  chr1_65087084     ZBoe    A    G      0.5      1        2 
   1  chr1_65087084     ZGre    A    G        0      0        2 
   1  chr1_65087084     ZHar    A    G        0      0        2 
   1  chr1_65087084   Sample    A    G        0      0        2 
   1  chr1_65087726     AAsi    A    G        0      0        2 
   1  chr1_65087726     AKia    A    G        0      0        2 
   1  chr1_65087726     AOna    A    G        0      0        2 
   1  chr1_65087726     ASom    A    G      0.5      1        2 
   1  chr1_65087726     HCab    A    G        0      0        2 
   1  chr1_65087726     HPrz    A    G        0      0        2 
   1  chr1_65087726     ZBoe    A    G        0      0        2 
   1  chr1_65087726     ZGre    A    G        0      0        2 
   1  chr1_65087726     ZHar    A    G        0      0        2 
   1  chr1_65087726   Sample    A    G        0      0        2 
   1  chr1_65088432     AAsi    C    A        0      0        2 
   1  chr1_65088432     AKia    C    A        0      0        2 
   1  chr1_65088432     AOna    C    A        0      0        2 
   1  chr1_65088432     ASom    C    A      0.5      1        2 
   1  chr1_65088432     HCab    C    A        0      0        2 
   1  chr1_65088432     HPrz    C    A        0      0        2 
   1  chr1_65088432     ZBoe    C    A        0      0        2 
   1  chr1_65088432     ZGre    C    A        0      0        2 
   1  chr1_65088432     ZHar    C    A        0      0        2 
   1  chr1_65088432   Sample    C    A        0      0        2 
   1  chr1_65090376     AAsi    A    C        0      0        2 
   1  chr1_65090376     AKia    A    C        0      0        2 
   1  chr1_65090376     AOna    A    C        0      0        2 
   1  chr1_65090376     ASom    A    C        0      0        2 
   1  chr1_65090376     HCab    A    C      0.5      1        2 
   1  chr1_65090376     HPrz    A    C        0      0        2 
   1  chr1_65090376     ZBoe    A    C        0      0        2 
   1  chr1_65090376     ZGre    A    C        0      0        2 
   1  chr1_65090376     ZHar    A    C        0      0        2 
   1  chr1_65090376   Sample    A    C        0      0        2 
   1  chr1_65092040     AAsi    C    T        0      0        2 
   1  chr1_65092040     AKia    C    T        0      0        2 
   1  chr1_65092040     AOna    C    T        0      0        2 
   1  chr1_65092040     ASom    C    T        0      0        2 
   1  chr1_65092040     HCab    C    T        0      0        2 
   1  chr1_65092040     HPrz    C    T        0      0        2 
   1  chr1_65092040     ZBoe    C    T        0      0        2 
   1  chr1_65092040     ZGre    C    T        0      0        2 
   1  chr1_65092040     ZHar    C    T        1      2        2 
   1  chr1_65092040   Sample    C    T        0      0        2 
   1  chr1_65100235     AAsi    G    C        0      0        2 
   1  chr1_65100235     AKia    G    C        1      2        2 
   1  chr1_65100235     AOna    G    C        0      0        2 
   1  chr1_65100235     ASom    G    C        0      0        2 
   1  chr1_65100235     HCab    G    C        0      0        2 
   1  chr1_65100235     HPrz    G    C        0      0        2 
   1  chr1_65100235     ZBoe    G    C        0      0        2 
   1  chr1_65100235     ZGre    G    C        0      0        2 
   1  chr1_65100235     ZHar    G    C        0      0        2 
   1  chr1_65100235   Sample    G    C        0      0        2 
   1  chr1_65103356     AAsi    T    C        0      0        2 
   1  chr1_65103356     AKia    T    C        0      0        2 
   1  chr1_65103356     AOna    T    C        0      0        2 
   1  chr1_65103356     ASom    T    C        0      0        2 
   1  chr1_65103356     HCab    T    C        0      0        2 
   1  chr1_65103356     HPrz    T    C        0      0        2 
   1  chr1_65103356     ZBoe    T    C        1      2        2 
   1  chr1_65103356     ZGre    T    C        0      0        2 
   1  chr1_65103356     ZHar    T    C        1      2        2 
   1  chr1_65103356   Sample    T    C        0      0        2 
   1  chr1_65103941     AAsi    C    T        0      0        2 
   1  chr1_65103941     AKia    C    T        0      0        2 
   1  chr1_65103941     AOna    C    T        0      0        2 
   1  chr1_65103941     ASom    C    T        0      0        2 
   1  chr1_65103941     HCab    C    T        1      2        2 
   1  chr1_65103941     HPrz    C    T        1      2        2 
   1  chr1_65103941     ZBoe    C    T        0      0        2 
   1  chr1_65103941     ZGre    C    T        0      0        2 
   1  chr1_65103941     ZHar    C    T        0      0        2 
   1  chr1_65103941   Sample    C    T        0      0        2 
   1  chr1_65105515     AAsi    A    C        0      0        2 
   1  chr1_65105515     AKia    A    C        0      0        2 
   1  chr1_65105515     AOna    A    C        0      0        2 
   1  chr1_65105515     ASom    A    C        0      0        2 
   1  chr1_65105515     HCab    A    C        1      2        2 
   1  chr1_65105515     HPrz    A    C      0.5      1        2 
   1  chr1_65105515     ZBoe    A    C        0      0        2 
   1  chr1_65105515     ZGre    A    C        0      0        2 
   1  chr1_65105515     ZHar    A    C        0      0        2 
   1  chr1_65105515   Sample    A    C        0      0        2 
   1  chr1_65107008     AAsi    C    A        0      0        2 
   1  chr1_65107008     AKia    C    A        0      0        2 
   1  chr1_65107008     AOna    C    A        1      2        2 
   1  chr1_65107008     ASom    C    A        0      0        2 
   1  chr1_65107008     HCab    C    A        0      0        2 
   1  chr1_65107008     HPrz    C    A        0      0        2 
   1  chr1_65107008     ZBoe    C    A        0      0        2 
   1  chr1_65107008     ZGre    C    A        0      0        2 
   1  chr1_65107008     ZHar    C    A        0      0        2 
   1  chr1_65107008   Sample    C    A        0      0        2 
   1  chr1_65114856     AAsi    A    G        0      0        2 
   1  chr1_65114856     AKia    A    G        0      0        2 
   1  chr1_65114856     AOna    A    G        0      0        2 
   1  chr1_65114856     ASom    A    G        0      0        2 
   1  chr1_65114856     HCab    A    G        0      0        2 
   1  chr1_65114856     HPrz    A    G        0      0        2 
   1  chr1_65114856     ZBoe    A    G        0      0        2 
   1  chr1_65114856     ZGre    A    G      0.5      1        2 
   1  chr1_65114856     ZHar    A    G        0      0        2 
   1  chr1_65114856   Sample    A    G        0      0        2 
   1  chr1_65120997     AAsi    T    C        0      0        2 
   1  chr1_65120997     AKia    T    C        0      0        2 
   1  chr1_65120997     AOna    T    C        0      0        2 
   1  chr1_65120997     ASom    T    C        0      0        2 
   1  chr1_65120997     HCab    T    C        0      0        2 
   1  chr1_65120997     HPrz    T    C        0      0        2 
   1  chr1_65120997     ZBoe    T    C        0      0        2 
   1  chr1_65120997     ZGre    T    C      0.5      1        2 
   1  chr1_65120997     ZHar    T    C        0      0        2 
   1  chr1_65120997   Sample    T    C        0      0        2 
   1  chr1_65122976     AAsi    T    C        1      2        2 
   1  chr1_65122976     AKia    T    C        0      0        2 
   1  chr1_65122976     AOna    T    C        0      0        2 
   1  chr1_65122976     ASom    T    C        1      2        2 
   1  chr1_65122976     HCab    T    C        0      0        2 
   1  chr1_65122976     HPrz    T    C        0      0        2 
   1  chr1_65122976     ZBoe    T    C        0      0        2 
   1  chr1_65122976     ZGre    T    C        0      0        2 
   1  chr1_65122976     ZHar    T    C        0      0        2 
   1  chr1_65122976   Sample    T    C        1      2        2 
   1  chr1_65125008     AAsi    C    T        0      0        2 
   1  chr1_65125008     AKia    C    T        0      0        2 
   1  chr1_65125008     AOna    C    T        0      0        2 
   1  chr1_65125008     ASom    C    T        0      0        2 
   1  chr1_65125008     HCab    C    T        1      2        2 
   1  chr1_65125008     HPrz    C    T        1      2        2 
   1  chr1_65125008     ZBoe    C    T        0      0        2 
   1  chr1_65125008     ZGre    C    T        0      0        2 
   1  chr1_65125008     ZHar    C    T        0      0        2 
   1  chr1_65125008   Sample    C    T        0      0        2 
   1  chr1_65132044     AAsi    C    G        0      0        2 
   1  chr1_65132044     AKia    C    G        0      0        2 
   1  chr1_65132044     AOna    C    G        0      0        2 
   1  chr1_65132044     ASom    C    G        0      0        2 
   1  chr1_65132044     HCab    C    G        1      2        2 
   1  chr1_65132044     HPrz    C    G        1      2        2 
   1  chr1_65132044     ZBoe    C    G        0      0        2 
   1  chr1_65132044     ZGre    C    G        0      0        2 
   1  chr1_65132044     ZHar    C    G        0      0        2 
   1  chr1_65132044   Sample    C    G        0      0        2 
   1  chr1_65134718     AAsi    G    C        0      0        2 
   1  chr1_65134718     AKia    G    C        0      0        2 
   1  chr1_65134718     AOna    G    C        0      0        2 
   1  chr1_65134718     ASom    G    C        0      0        2 
   1  chr1_65134718     HCab    G    C        1      2        2 
   1  chr1_65134718     HPrz    G    C        1      2        2 
   1  chr1_65134718     ZBoe    G    C        0      0        2 
   1  chr1_65134718     ZGre    G    C        0      0        2 
   1  chr1_65134718     ZHar    G    C        0      0        2 
   1  chr1_65134718   Sample    G    C        0      0        2 
   1  chr1_65136410     AAsi    C    T        0      0        2 
   1  chr1_65136410     AKia    C    T        0      0        2 
   1  chr1_65136410     AOna    C    T        0      0        2 
   1  chr1_65136410     ASom    C    T        0      0        2 
   1  chr1_65136410     HCab    C    T        0      0        2 
   1  chr1_65136410     HPrz    C    T        0      0        2 
   1  chr1_65136410     ZBoe    C    T        0      0        2 
   1  chr1_65136410     ZGre    C    T      0.5      1        2 
   1  chr1_65136410     ZHar    C    T        0      0        2 
   1  chr1_65136410   Sample    C    T        0      0        2 
   1  chr1_65137935     AAsi    C    T        0      0        2 
   1  chr1_65137935     AKia    C    T        0      0        2 
   1  chr1_65137935     AOna    C    T        0      0        2 
   1  chr1_65137935     ASom    C    T        0      0        2 
   1  chr1_65137935     HCab    C    T        0      0        2 
   1  chr1_65137935     HPrz    C    T        0      0        2 
   1  chr1_65137935     ZBoe    C    T        1      2        2 
   1  chr1_65137935     ZGre    C    T        1      2        2 
   1  chr1_65137935     ZHar    C    T        1      2        2 
   1  chr1_65137935   Sample    C    T        0      0        2 
   1  chr1_65138473     AAsi    T    C        0      0        2 
   1  chr1_65138473     AKia    T    C        0      0        2 
   1  chr1_65138473     AOna    T    C        0      0        2 
   1  chr1_65138473     ASom    T    C        0      0        2 
   1  chr1_65138473     HCab    T    C        0      0        2 
   1  chr1_65138473     HPrz    T    C        0      0        2 
   1  chr1_65138473     ZBoe    T    C        0      0        2 
   1  chr1_65138473     ZGre    T    C        1      2        2 
   1  chr1_65138473     ZHar    T    C        1      2        2 
   1  chr1_65138473   Sample    T    C        0      0        2 
   1  chr1_65146911     AAsi    C    A        0      0        2 
   1  chr1_65146911     AKia    C    A        0      0        2 
   1  chr1_65146911     AOna    C    A        0      0        2 
   1  chr1_65146911     ASom    C    A        0      0        2 
   1  chr1_65146911     HCab    C    A        0      0        2 
   1  chr1_65146911     HPrz    C    A        0      0        2 
   1  chr1_65146911     ZBoe    C    A      0.5      1        2 
   1  chr1_65146911     ZGre    C    A        0      0        2 
   1  chr1_65146911     ZHar    C    A        0      0        2 
   1  chr1_65146911   Sample    C    A        0      0        2 
   1  chr1_65147940     AAsi    T    C        0      0        2 
   1  chr1_65147940     AKia    T    C        0      0        2 
   1  chr1_65147940     AOna    T    C        0      0        2 
   1  chr1_65147940     ASom    T    C        0      0        2 
   1  chr1_65147940     HCab    T    C        1      2        2 
   1  chr1_65147940     HPrz    T    C        1      2        2 
   1  chr1_65147940     ZBoe    T    C        0      0        2 
   1  chr1_65147940     ZGre    T    C        0      0        2 
   1  chr1_65147940     ZHar    T    C        0      0        2 
   1  chr1_65147940   Sample    T    C        0      0        2 
   1  chr1_65155759     AAsi    G    C        0      0        2 
   1  chr1_65155759     AKia    G    C        1      2        2 
   1  chr1_65155759     AOna    G    C        0      0        2 
   1  chr1_65155759     ASom    G    C        0      0        2 
   1  chr1_65155759     HCab    G    C        0      0        2 
   1  chr1_65155759     HPrz    G    C        0      0        2 
   1  chr1_65155759     ZBoe    G    C        0      0        2 
   1  chr1_65155759     ZGre    G    C        0      0        2 
   1  chr1_65155759     ZHar    G    C        0      0        2 
   1  chr1_65155759   Sample    G    C        0      0        2 
   1  chr1_65157790     AAsi    A    C        0      0        2 
   1  chr1_65157790     AKia    A    C        0      0        2 
   1  chr1_65157790     AOna    A    C        0      0        2 
   1  chr1_65157790     ASom    A    C        0      0        2 
   1  chr1_65157790     HCab    A    C      0.5      1        2 
   1  chr1_65157790     HPrz    A    C        0      0        2 
   1  chr1_65157790     ZBoe    A    C        0      0        2 
   1  chr1_65157790     ZGre    A    C        0      0        2 
   1  chr1_65157790     ZHar    A    C        0      0        2 
   1  chr1_65157790   Sample    A    C        0      0        2 
   1  chr1_65161338     AAsi    A    G        0      0        2 
   1  chr1_65161338     AKia    A    G        0      0        2 
   1  chr1_65161338     AOna    A    G      0.5      1        2 
   1  chr1_65161338     ASom    A    G        0      0        2 
   1  chr1_65161338     HCab    A    G        0      0        2 
   1  chr1_65161338     HPrz    A    G        0      0        2 
   1  chr1_65161338     ZBoe    A    G        0      0        2 
   1  chr1_65161338     ZGre    A    G        0      0        2 
   1  chr1_65161338     ZHar    A    G        0      0        2 
   1  chr1_65161338   Sample    A    G        0      0        2 
   1  chr1_65166954     AAsi    G    T        0      0        2 
   1  chr1_65166954     AKia    G    T        0      0        2 
   1  chr1_65166954     AOna    G    T        0      0        2 
   1  chr1_65166954     ASom    G    T        0      0        2 
   1  chr1_65166954     HCab    G    T        1      2        2 
   1  chr1_65166954     HPrz    G    T        1      2        2 
   1  chr1_65166954     ZBoe    G    T        0      0        2 
   1  chr1_65166954     ZGre    G    T        0      0        2 
   1  chr1_65166954     ZHar    G    T        0      0        2 
   1  chr1_65166954   Sample    G    T        0      0        2 
   1  chr1_65167084     AAsi    T    C        0      0        2 
   1  chr1_65167084     AKia    T    C        0      0        2 
   1  chr1_65167084     AOna    T    C      0.5      1        2 
   1  chr1_65167084     ASom    T    C        0      0        2 
   1  chr1_65167084     HCab    T    C        0      0        2 
   1  chr1_65167084     HPrz    T    C        0      0        2 
   1  chr1_65167084     ZBoe    T    C        0      0        2 
   1  chr1_65167084     ZGre    T    C        0      0        2 
   1  chr1_65167084     ZHar    T    C        0      0        2 
   1  chr1_65167084   Sample    T    C        0      0        2 
   1  chr1_65167944     AAsi    G    C        0      0        2 
   1  chr1_65167944     AKia    G    C        0      0        2 
   1  chr1_65167944     AOna    G    C        0      0        2 
   1  chr1_65167944     ASom    G    C        0      0        2 
   1  chr1_65167944     HCab    G    C        0      0        2 
   1  chr1_65167944     HPrz    G    C        0      0        2 
   1  chr1_65167944     ZBoe    G    C        0      0        2 
   1  chr1_65167944     ZGre    G    C        0      0        2 
   1  chr1_65167944     ZHar    G    C        1      2        2 
   1  chr1_65167944   Sample    G    C        0      0        2 
   1  chr1_65176324     AAsi    C    A        0      0        2 
   1  chr1_65176324     AKia    C    A        1      2        2 
   1  chr1_65176324     AOna    C    A        1      2        2 
   1  chr1_65176324     ASom    C    A        0      0        2 
   1  chr1_65176324     HCab    C    A        0      0        2 
   1  chr1_65176324     HPrz    C    A        0      0        2 
   1  chr1_65176324     ZBoe    C    A        0      0        2 
   1  chr1_65176324     ZGre    C    A        0      0        2 
   1  chr1_65176324     ZHar    C    A        0      0        2 
   1  chr1_65176324   Sample    C    A        0      0        2 
   1  chr1_65177186     AAsi    A    G        0      0        2 
   1  chr1_65177186     AKia    A    G        0      0        2 
   1  chr1_65177186     AOna    A    G        0      0        2 
   1  chr1_65177186     ASom    A    G        0      0        2 
   1  chr1_65177186     HCab    A    G        0      0        2 
   1  chr1_65177186     HPrz    A    G        0      0        2 
   1  chr1_65177186     ZBoe    A    G        0      0        2 
   1  chr1_65177186     ZGre    A    G      0.5      1        2 
   1  chr1_65177186     ZHar    A    G        0      0        2 
   1  chr1_65177186   Sample    A    G        0      0        2 
   1  chr1_65182233     AAsi    T    C        0      0        2 
   1  chr1_65182233     AKia    T    C        0      0        2 
   1  chr1_65182233     AOna    T    C        0      0        2 
   1  chr1_65182233     ASom    T    C        0      0        2 
   1  chr1_65182233     HCab    T    C        0      0        2 
   1  chr1_65182233     HPrz    T    C        0      0        2 
   1  chr1_65182233     ZBoe    T    C      0.5      1        2 
   1  chr1_65182233     ZGre    T    C        0      0        2 
   1  chr1_65182233     ZHar    T    C        0      0        2 
   1  chr1_65182233   Sample    T    C        0      0        2 
   1  chr1_65183930     AAsi    A    G        0      0        2 
   1  chr1_65183930     AKia    A    G        0      0        2 
   1  chr1_65183930     AOna    A    G        0      0        2 
   1  chr1_65183930     ASom    A    G        0      0        2 
   1  chr1_65183930     HCab    A    G        1      2        2 
   1  chr1_65183930     HPrz    A    G        1      2        2 
   1  chr1_65183930     ZBoe    A    G        0      0        2 
   1  chr1_65183930     ZGre    A    G        0      0        2 
   1  chr1_65183930     ZHar    A    G        0      0        2 
   1  chr1_65183930   Sample    A    G        0      0        2 
   1  chr1_65188258     AAsi    C    G        0      0        2 
   1  chr1_65188258     AKia    C    G        0      0        2 
   1  chr1_65188258     AOna    C    G        0      0        2 
   1  chr1_65188258     ASom    C    G        0      0        2 
   1  chr1_65188258     HCab    C    G        0      0        2 
   1  chr1_65188258     HPrz    C    G        0      0        2 
   1  chr1_65188258     ZBoe    C    G        0      0        2 
   1  chr1_65188258     ZGre    C    G        1      2        2 
   1  chr1_65188258     ZHar    C    G        0      0        2 
   1  chr1_65188258   Sample    C    G        0      0        2 
   1  chr1_65193588     AAsi    A    C        0      0        2 
   1  chr1_65193588     AKia    A    C        0      0        2 
   1  chr1_65193588     AOna    A    C        0      0        2 
   1  chr1_65193588     ASom    A    C        0      0        2 
   1  chr1_65193588     HCab    A    C        1      2        2 
   1  chr1_65193588     HPrz    A    C        1      2        2 
   1  chr1_65193588     ZBoe    A    C        0      0        2 
   1  chr1_65193588     ZGre    A    C        0      0        2 
   1  chr1_65193588     ZHar    A    C        0      0        2 
   1  chr1_65193588   Sample    A    C        0      0        2 
   1  chr1_65193812     AAsi    T    C        0      0        2 
   1  chr1_65193812     AKia    T    C        0      0        2 
   1  chr1_65193812     AOna    T    C        0      0        2 
   1  chr1_65193812     ASom    T    C        0      0        2 
   1  chr1_65193812     HCab    T    C        0      0        2 
   1  chr1_65193812     HPrz    T    C        0      0        2 
   1  chr1_65193812     ZBoe    T    C        0      0        2 
   1  chr1_65193812     ZGre    T    C        1      2        2 
   1  chr1_65193812     ZHar    T    C        0      0        2 
   1  chr1_65193812   Sample    T    C        0      0        2 
   1  chr1_65198094     AAsi    C    T        0      0        2 
   1  chr1_65198094     AKia    C    T        0      0        2 
   1  chr1_65198094     AOna    C    T        0      0        2 
   1  chr1_65198094     ASom    C    T        0      0        2 
   1  chr1_65198094     HCab    C    T        0      0        2 
   1  chr1_65198094     HPrz    C    T        0      0        2 
   1  chr1_65198094     ZBoe    C    T        0      0        2 
   1  chr1_65198094     ZGre    C    T        1      2        2 
   1  chr1_65198094     ZHar    C    T        0      0        2 
   1  chr1_65198094   Sample    C    T        0      0        2 
   1  chr1_65200906     AAsi    C    T        0      0        2 
   1  chr1_65200906     AKia    C    T        0      0        2 
   1  chr1_65200906     AOna    C    T        0      0        2 
   1  chr1_65200906     ASom    C    T        0      0        2 
   1  chr1_65200906     HCab    C    T      0.5      1        2 
   1  chr1_65200906     HPrz    C    T        0      0        2 
   1  chr1_65200906     ZBoe    C    T        0      0        2 
   1  chr1_65200906     ZGre    C    T        0      0        2 
   1  chr1_65200906     ZHar    C    T        0      0        2 
   1  chr1_65200906   Sample    C    T        0      0        2 
   1  chr1_65201909     AAsi    T    C        0      0        2 
   1  chr1_65201909     AKia    T    C        0      0        2 
   1  chr1_65201909     AOna    T    C      0.5      1        2 
   1  chr1_65201909     ASom    T    C        0      0        2 
   1  chr1_65201909     HCab    T    C        0      0        2 
   1  chr1_65201909     HPrz    T    C        0      0        2 
   1  chr1_65201909     ZBoe    T    C        0      0        2 
   1  chr1_65201909     ZGre    T    C        0      0        2 
   1  chr1_65201909     ZHar    T    C        0      0        2 
   1  chr1_65201909   Sample    T    C        0      0        2 
   1  chr1_65211286     AAsi    G    A        0      0        2 
   1  chr1_65211286     AKia    G    A        0      0        2 
   1  chr1_65211286     AOna    G    A        0      0        2 
   1  chr1_65211286     ASom    G    A        0      0        2 
   1  chr1_65211286     HCab    G    A        0      0        2 
   1  chr1_65211286     HPrz    G    A        0      0        2 
   1  chr1_65211286     ZBoe    G    A      0.5      1        2 
   1  chr1_65211286     ZGre    G    A        0      0        2 
   1  chr1_65211286     ZHar    G    A        0      0        2 
   1  chr1_65211286   Sample    G    A        0      0        2 
   1  chr1_65212502     AAsi    C    T        0      0        2 
   1  chr1_65212502     AKia    C    T        0      0        2 
   1  chr1_65212502     AOna    C    T        0      0        2 
   1  chr1_65212502     ASom    C    T        0      0        2 
   1  chr1_65212502     HCab    C    T        1      2        2 
   1  chr1_65212502     HPrz    C    T        1      2        2 
   1  chr1_65212502     ZBoe    C    T        0      0        2 
   1  chr1_65212502     ZGre    C    T        0      0        2 
   1  chr1_65212502     ZHar    C    T        0      0        2 
   1  chr1_65212502   Sample    C    T        0      0        2 
   1  chr1_65217687     AAsi    A    C        0      0        2 
   1  chr1_65217687     AKia    A    C        0      0        2 
   1  chr1_65217687     AOna    A    C        0      0        2 
   1  chr1_65217687     ASom    A    C        0      0        2 
   1  chr1_65217687     HCab    A    C        0      0        2 
   1  chr1_65217687     HPrz    A    C        0      0        2 
   1  chr1_65217687     ZBoe    A    C        0      0        2 
   1  chr1_65217687     ZGre    A    C        0      0        2 
   1  chr1_65217687     ZHar    A    C        1      2        2 
   1  chr1_65217687   Sample    A    C        0      0        2 
   1  chr1_65218706     AAsi    A    G        0      0        2 
   1  chr1_65218706     AKia    A    G        0      0        2 
   1  chr1_65218706     AOna    A    G        0      0        2 
   1  chr1_65218706     ASom    A    G      0.5      1        2 
   1  chr1_65218706     HCab    A    G        0      0        2 
   1  chr1_65218706     HPrz    A    G        0      0        2 
   1  chr1_65218706     ZBoe    A    G        0      0        2 
   1  chr1_65218706     ZGre    A    G        0      0        2 
   1  chr1_65218706     ZHar    A    G        0      0        2 
   1  chr1_65218706   Sample    A    G        0      0        2 
   1  chr1_65220496     AAsi    A    G        0      0        2 
   1  chr1_65220496     AKia    A    G        1      2        2 
   1  chr1_65220496     AOna    A    G        0      0        2 
   1  chr1_65220496     ASom    A    G        0      0        2 
   1  chr1_65220496     HCab    A    G        0      0        2 
   1  chr1_65220496     HPrz    A    G        0      0        2 
   1  chr1_65220496     ZBoe    A    G        0      0        2 
   1  chr1_65220496     ZGre    A    G        1      2        2 
   1  chr1_65220496     ZHar    A    G        0      0        2 
   1  chr1_65220496   Sample    A    G        0      0        2 
   1  chr1_65228207     AAsi    A    G        0      0        2 
   1  chr1_65228207     AKia    A    G        0      0        2 
   1  chr1_65228207     AOna    A    G        0      0        2 
   1  chr1_65228207     ASom    A    G        0      0        2 
   1  chr1_65228207     HCab    A    G        1      2        2 
   1  chr1_65228207     HPrz    A    G        1      2        2 
   1  chr1_65228207     ZBoe    A    G        0      0        2 
   1  chr1_65228207     ZGre    A    G        0      0        2 
   1  chr1_65228207     ZHar    A    G        0      0        2 
   1  chr1_65228207   Sample    A    G        0      0        2 
   1  chr1_65228459     AAsi    C    T        0      0        2 
   1  chr1_65228459     AKia    C    T        0      0        2 
   1  chr1_65228459     AOna    C    T        0      0        2 
   1  chr1_65228459     ASom    C    T        0      0        2 
   1  chr1_65228459     HCab    C    T      0.5      1        2 
   1  chr1_65228459     HPrz    C    T        0      0        2 
   1  chr1_65228459     ZBoe    C    T        0      0        2 
   1  chr1_65228459     ZGre    C    T        0      0        2 
   1  chr1_65228459     ZHar    C    T        0      0        2 
   1  chr1_65228459   Sample    C    T        0      0        2 
   1  chr1_65233055     AAsi    T    C        0      0        2 
   1  chr1_65233055     AKia    T    C        1      2        2 
   1  chr1_65233055     AOna    T    C        0      0        2 
   1  chr1_65233055     ASom    T    C        0      0        2 
   1  chr1_65233055     HCab    T    C        0      0        2 
   1  chr1_65233055     HPrz    T    C        0      0        2 
   1  chr1_65233055     ZBoe    T    C        0      0        2 
   1  chr1_65233055     ZGre    T    C        0      0        2 
   1  chr1_65233055     ZHar    T    C        0      0        2 
   1  chr1_65233055   Sample    T    C        0      0        2 
   1  chr1_65234714     AAsi    C    A        0      0        2 
   1  chr1_65234714     AKia    C    A        0      0        2 
   1  chr1_65234714     AOna    C    A        1      2        2 
   1  chr1_65234714     ASom    C    A        0      0        2 
   1  chr1_65234714     HCab    C    A        0      0        2 
   1  chr1_65234714     HPrz    C    A        0      0        2 
   1  chr1_65234714     ZBoe    C    A        0      0        2 
   1  chr1_65234714     ZGre    C    A        0      0        2 
   1  chr1_65234714     ZHar    C    A        0      0        2 
   1  chr1_65234714   Sample    C    A        0      0        2 
   1  chr1_65236916     AAsi    T    G        0      0        2 
   1  chr1_65236916     AKia    T    G        0      0        2 
   1  chr1_65236916     AOna    T    G      0.5      1        2 
   1  chr1_65236916     ASom    T    G        0      0        2 
   1  chr1_65236916     HCab    T    G        0      0        2 
   1  chr1_65236916     HPrz    T    G        0      0        2 
   1  chr1_65236916     ZBoe    T    G        0      0        2 
   1  chr1_65236916     ZGre    T    G        0      0        2 
   1  chr1_65236916     ZHar    T    G        0      0        2 
   1  chr1_65236916   Sample    T    G        0      0        2 
   1  chr1_65240143     AAsi    T    C        0      0        2 
   1  chr1_65240143     AKia    T    C        0      0        2 
   1  chr1_65240143     AOna    T    C        0      0        2 
   1  chr1_65240143     ASom    T    C        1      2        2 
   1  chr1_65240143     HCab    T    C        0      0        2 
   1  chr1_65240143     HPrz    T    C        0      0        2 
   1  chr1_65240143     ZBoe    T    C        0      0        2 
   1  chr1_65240143     ZGre    T    C        0      0        2 
   1  chr1_65240143     ZHar    T    C        0      0        2 
   1  chr1_65240143   Sample    T    C        0      0        2 
   1  chr1_65250402     AAsi    T    G        0      0        2 
   1  chr1_65250402     AKia    T    G        0      0        2 
   1  chr1_65250402     AOna    T    G        0      0        2 
   1  chr1_65250402     ASom    T    G        0      0        2 
   1  chr1_65250402     HCab    T    G        0      0        2 
   1  chr1_65250402     HPrz    T    G        0      0        2 
   1  chr1_65250402     ZBoe    T    G        0      0        2 
   1  chr1_65250402     ZGre    T    G        0      0        2 
   1  chr1_65250402     ZHar    T    G        1      2        2 
   1  chr1_65250402   Sample    T    G        0      0        2 
   1  chr1_65252941     AAsi    T    C        0      0        2 
   1  chr1_65252941     AKia    T    C        0      0        2 
   1  chr1_65252941     AOna    T    C        0      0        2 
   1  chr1_65252941     ASom    T    C        0      0        2 
   1  chr1_65252941     HCab    T    C        0      0        2 
   1  chr1_65252941     HPrz    T    C        0      0        2 
   1  chr1_65252941     ZBoe    T    C        0      0        2 
   1  chr1_65252941     ZGre    T    C        0      0        2 
   1  chr1_65252941     ZHar    T    C      0.5      1        2 
   1  chr1_65252941   Sample    T    C        0      0        2 
   1  chr1_65261559     AAsi    T    C        0      0        2 
   1  chr1_65261559     AKia    T    C        0      0        2 
   1  chr1_65261559     AOna    T    C        0      0        2 
   1  chr1_65261559     ASom    T    C        0      0        2 
   1  chr1_65261559     HCab    T    C        0      0        2 
   1  chr1_65261559     HPrz    T    C        0      0        2 
   1  chr1_65261559     ZBoe    T    C        0      0        2 
   1  chr1_65261559     ZGre    T    C        1      2        2 
   1  chr1_65261559     ZHar    T    C        0      0        2 
   1  chr1_65261559   Sample    T    C        0      0        2 
   1  chr1_65262694     AAsi    G    C        1      2        2 
   1  chr1_65262694     AKia    G    C        0      0        2 
   1  chr1_65262694     AOna    G    C        0      0        2 
   1  chr1_65262694     ASom    G    C        0      0        2 
   1  chr1_65262694     HCab    G    C        0      0        2 
   1  chr1_65262694     HPrz    G    C        0      0        2 
   1  chr1_65262694     ZBoe    G    C        0      0        2 
   1  chr1_65262694     ZGre    G    C        0      0        2 
   1  chr1_65262694     ZHar    G    C        0      0        2 
   1  chr1_65262694   Sample    G    C        1      2        2 
   1  chr1_65264621     AAsi    A    G        0      0        2 
   1  chr1_65264621     AKia    A    G        0      0        2 
   1  chr1_65264621     AOna    A    G        0      0        2 
   1  chr1_65264621     ASom    A    G        0      0        2 
   1  chr1_65264621     HCab    A    G        0      0        2 
   1  chr1_65264621     HPrz    A    G        1      2        2 
   1  chr1_65264621     ZBoe    A    G        0      0        2 
   1  chr1_65264621     ZGre    A    G        0      0        2 
   1  chr1_65264621     ZHar    A    G        0      0        2 
   1  chr1_65264621   Sample    A    G        0      0        2 
   1  chr1_65270415     AAsi    G    A        0      0        2 
   1  chr1_65270415     AKia    G    A        0      0        2 
   1  chr1_65270415     AOna    G    A        0      0        2 
   1  chr1_65270415     ASom    G    A        0      0        2 
   1  chr1_65270415     HCab    G    A        1      2        2 
   1  chr1_65270415     HPrz    G    A        1      2        2 
   1  chr1_65270415     ZBoe    G    A        0      0        2 
   1  chr1_65270415     ZGre    G    A        0      0        2 
   1  chr1_65270415     ZHar    G    A        0      0        2 
   1  chr1_65270415   Sample    G    A        0      0        2 
   1  chr1_65273892     AAsi    A    T        0      0        2 
   1  chr1_65273892     AKia    A    T        0      0        2 
   1  chr1_65273892     AOna    A    T        0      0        2 
   1  chr1_65273892     ASom    A    T        0      0        2 
   1  chr1_65273892     HCab    A    T        1      2        2 
   1  chr1_65273892     HPrz    A    T        1      2        2 
   1  chr1_65273892     ZBoe    A    T        0      0        2 
   1  chr1_65273892     ZGre    A    T        0      0        2 
   1  chr1_65273892     ZHar    A    T        0      0        2 
   1  chr1_65273892   Sample    A    T        0      0        2 
   1  chr1_65274139     AAsi    C    G        0      0        2 
   1  chr1_65274139     AKia    C    G        0      0        2 
   1  chr1_65274139     AOna    C    G        0      0        2 
   1  chr1_65274139     ASom    C    G        0      0        2 
   1  chr1_65274139     HCab    C    G        1      2        2 
   1  chr1_65274139     HPrz    C    G        1      2        2 
   1  chr1_65274139     ZBoe    C    G        0      0        2 
   1  chr1_65274139     ZGre    C    G        0      0        2 
   1  chr1_65274139     ZHar    C    G        0      0        2 
   1  chr1_65274139   Sample    C    G        0      0        2 
   1  chr1_65283086     AAsi    A    G        0      0        2 
   1  chr1_65283086     AKia    A    G        0      0        2 
   1  chr1_65283086     AOna    A    G        0      0        2 
   1  chr1_65283086     ASom    A    G        0      0        2 
   1  chr1_65283086     HCab    A    G        0      0        2 
   1  chr1_65283086     HPrz    A    G        0      0        2 
   1  chr1_65283086     ZBoe    A    G        0      0        2 
   1  chr1_65283086     ZGre    A    G      0.5      1        2 
   1  chr1_65283086     ZHar    A    G        0      0        2 
   1  chr1_65283086   Sample    A    G        0      0        2 
   1  chr1_65286293     AAsi    A    C        0      0        2 
   1  chr1_65286293     AKia    A    C        0      0        2 
   1  chr1_65286293     AOna    A    C        0      0        2 
   1  chr1_65286293     ASom    A    C        0      0        2 
   1  chr1_65286293     HCab    A    C        0      0        2 
   1  chr1_65286293     HPrz    A    C        0      0        2 
   1  chr1_65286293     ZBoe    A    C      0.5      1        2 
   1  chr1_65286293     ZGre    A    C        0      0        2 
   1  chr1_65286293     ZHar    A    C        0      0        2 
   1  chr1_65286293   Sample    A    C        0      0        2 
   1  chr1_65289459     AAsi    A    G        0      0        2 
   1  chr1_65289459     AKia    A    G        0      0        2 
   1  chr1_65289459     AOna    A    G        0      0        2 
   1  chr1_65289459     ASom    A    G        0      0        2 
   1  chr1_65289459     HCab    A    G        1      2        2 
   1  chr1_65289459     HPrz    A    G        1      2        2 
   1  chr1_65289459     ZBoe    A    G        0      0        2 
   1  chr1_65289459     ZGre    A    G        0      0        2 
   1  chr1_65289459     ZHar    A    G      0.5      1        2 
   1  chr1_65289459   Sample    A    G        0      0        2 
   1  chr1_65300643     AAsi    C    A        0      0        2 
   1  chr1_65300643     AKia    C    A        0      0        2 
   1  chr1_65300643     AOna    C    A        0      0        2 
   1  chr1_65300643     ASom    C    A        0      0        2 
   1  chr1_65300643     HCab    C    A        0      0        2 
   1  chr1_65300643     HPrz    C    A        0      0        2 
   1  chr1_65300643     ZBoe    C    A        0      0        2 
   1  chr1_65300643     ZGre    C    A        0      0        2 
   1  chr1_65300643     ZHar    C    A      0.5      1        2 
   1  chr1_65300643   Sample    C    A        0      0        2 
   1  chr1_65309413     AAsi    T    C        0      0        2 
   1  chr1_65309413     AKia    T    C        0      0        2 
   1  chr1_65309413     AOna    T    C        0      0        2 
   1  chr1_65309413     ASom    T    C        0      0        2 
   1  chr1_65309413     HCab    T    C        0      0        2 
   1  chr1_65309413     HPrz    T    C        0      0        2 
   1  chr1_65309413     ZBoe    T    C        0      0        2 
   1  chr1_65309413     ZGre    T    C        0      0        2 
   1  chr1_65309413     ZHar    T    C        1      2        2 
   1  chr1_65309413   Sample    T    C        0      0        2 
   1  chr1_65310196     AAsi    T    C        0      0        2 
   1  chr1_65310196     AKia    T    C        0      0        2 
   1  chr1_65310196     AOna    T    C        0      0        2 
   1  chr1_65310196     ASom    T    C        0      0        2 
   1  chr1_65310196     HCab    T    C        1      2        2 
   1  chr1_65310196     HPrz    T    C        1      2        2 
   1  chr1_65310196     ZBoe    T    C        0      0        2 
   1  chr1_65310196     ZGre    T    C        0      0        2 
   1  chr1_65310196     ZHar    T    C        0      0        2 
   1  chr1_65310196   Sample    T    C        0      0        2 
   1  chr1_65314797     AAsi    T    C        0      0        2 
   1  chr1_65314797     AKia    T    C        0      0        2 
   1  chr1_65314797     AOna    T    C        0      0        2 
   1  chr1_65314797     ASom    T    C        0      0        2 
   1  chr1_65314797     HCab    T    C        0      0        2 
   1  chr1_65314797     HPrz    T    C        0      0        2 
   1  chr1_65314797     ZBoe    T    C        0      0        2 
   1  chr1_65314797     ZGre    T    C        0      0        2 
   1  chr1_65314797     ZHar    T    C        1      2        2 
   1  chr1_65314797   Sample    T    C        0      0        2 
   1  chr1_65321071     AAsi    G    A        0      0        2 
   1  chr1_65321071     AKia    G    A        0      0        2 
   1  chr1_65321071     AOna    G    A        0      0        2 
   1  chr1_65321071     ASom    G    A        0      0        2 
   1  chr1_65321071     HCab    G    A        1      2        2 
   1  chr1_65321071     HPrz    G    A        1      2        2 
   1  chr1_65321071     ZBoe    G    A        0      0        2 
   1  chr1_65321071     ZGre    G    A        0      0        2 
   1  chr1_65321071     ZHar    G    A        0      0        2 
   1  chr1_65321071   Sample    G    A        0      0        2 
   1  chr1_65321270     AAsi    T    G        0      0        2 
   1  chr1_65321270     AKia    T    G        0      0        2 
   1  chr1_65321270     AOna    T    G        0      0        2 
   1  chr1_65321270     ASom    T    G        0      0        2 
   1  chr1_65321270     HCab    T    G        0      0        2 
   1  chr1_65321270     HPrz    T    G      0.5      1        2 
   1  chr1_65321270     ZBoe    T    G        0      0        2 
   1  chr1_65321270     ZGre    T    G        0      0        2 
   1  chr1_65321270     ZHar    T    G        0      0        2 
   1  chr1_65321270   Sample    T    G        0      0        2 
   1  chr1_65325019     AAsi    G    A        0      0        2 
   1  chr1_65325019     AKia    G    A        0      0        2 
   1  chr1_65325019     AOna    G    A        0      0        2 
   1  chr1_65325019     ASom    G    A        0      0        2 
   1  chr1_65325019     HCab    G    A        1      2        2 
   1  chr1_65325019     HPrz    G    A        1      2        2 
   1  chr1_65325019     ZBoe    G    A        0      0        2 
   1  chr1_65325019     ZGre    G    A        0      0        2 
   1  chr1_65325019     ZHar    G    A        0      0        2 
   1  chr1_65325019   Sample    G    A        0      0        2 
   1  chr1_65325496     AAsi    T    G        0      0        2 
   1  chr1_65325496     AKia    T    G        0      0        2 
   1  chr1_65325496     AOna    T    G        0      0        2 
   1  chr1_65325496     ASom    T    G        0      0        2 
   1  chr1_65325496     HCab    T    G        0      0        2 
   1  chr1_65325496     HPrz    T    G        0      0        2 
   1  chr1_65325496     ZBoe    T    G        0      0        2 
   1  chr1_65325496     ZGre    T    G        0      0        2 
   1  chr1_65325496     ZHar    T    G        1      2        2 
   1  chr1_65325496   Sample    T    G        0      0        2 
   1  chr1_65332062     AAsi    G    A        0      0        2 
   1  chr1_65332062     AKia    G    A        0      0        2 
   1  chr1_65332062     AOna    G    A        0      0        2 
   1  chr1_65332062     ASom    G    A        0      0        2 
   1  chr1_65332062     HCab    G    A        0      0        2 
   1  chr1_65332062     HPrz    G    A        0      0        2 
   1  chr1_65332062     ZBoe    G    A        0      0        2 
   1  chr1_65332062     ZGre    G    A      0.5      1        2 
   1  chr1_65332062     ZHar    G    A        0      0        2 
   1  chr1_65332062   Sample    G    A        0      0        2 
   1  chr1_65341320     AAsi    C    T        0      0        2 
   1  chr1_65341320     AKia    C    T        0      0        2 
   1  chr1_65341320     AOna    C    T        0      0        2 
   1  chr1_65341320     ASom    C    T        0      0        2 
   1  chr1_65341320     HCab    C    T        0      0        2 
   1  chr1_65341320     HPrz    C    T        0      0        2 
   1  chr1_65341320     ZBoe    C    T      0.5      1        2 
   1  chr1_65341320     ZGre    C    T        0      0        2 
   1  chr1_65341320     ZHar    C    T        0      0        2 
   1  chr1_65341320   Sample    C    T        0      0        2 
   1  chr1_65341461     AAsi    A    G        0      0        2 
   1  chr1_65341461     AKia    A    G        0      0        2 
   1  chr1_65341461     AOna    A    G        0      0        2 
   1  chr1_65341461     ASom    A    G        0      0        2 
   1  chr1_65341461     HCab    A    G        0      0        2 
   1  chr1_65341461     HPrz    A    G        0      0        2 
   1  chr1_65341461     ZBoe    A    G        0      0        2 
   1  chr1_65341461     ZGre    A    G        1      2        2 
   1  chr1_65341461     ZHar    A    G        0      0        2 
   1  chr1_65341461   Sample    A    G        0      0        2 
   1  chr1_65344031     AAsi    T    C        0      0        2 
   1  chr1_65344031     AKia    T    C        0      0        2 
   1  chr1_65344031     AOna    T    C        0      0        2 
   1  chr1_65344031     ASom    T    C        0      0        2 
   1  chr1_65344031     HCab    T    C        0      0        2 
   1  chr1_65344031     HPrz    T    C      0.5      1        2 
   1  chr1_65344031     ZBoe    T    C        0      0        2 
   1  chr1_65344031     ZGre    T    C        0      0        2 
   1  chr1_65344031     ZHar    T    C        0      0        2 
   1  chr1_65344031   Sample    T    C        0      0        2 
   1  chr1_65344616     AAsi    T    C        1      2        2 
   1  chr1_65344616     AKia    T    C        0      0        2 
   1  chr1_65344616     AOna    T    C        0      0        2 
   1  chr1_65344616     ASom    T    C      0.5      1        2 
   1  chr1_65344616     HCab    T    C        0      0        2 
   1  chr1_65344616     HPrz    T    C        0      0        2 
   1  chr1_65344616     ZBoe    T    C        0      0        2 
   1  chr1_65344616     ZGre    T    C        0      0        2 
   1  chr1_65344616     ZHar    T    C        0      0        2 
   1  chr1_65344616   Sample    T    C        1      2        2 
   1  chr1_65348360     AAsi    C    G        0      0        2 
   1  chr1_65348360     AKia    C    G        0      0        2 
   1  chr1_65348360     AOna    C    G        0      0        2 
   1  chr1_65348360     ASom    C    G        0      0        2 
   1  chr1_65348360     HCab    C    G        0      0        2 
   1  chr1_65348360     HPrz    C    G      0.5      1        2 
   1  chr1_65348360     ZBoe    C    G        0      0        2 
   1  chr1_65348360     ZGre    C    G        0      0        2 
   1  chr1_65348360     ZHar    C    G        0      0        2 
   1  chr1_65348360   Sample    C    G        0      0        2 
   1  chr1_65349534     AAsi    G    C        0      0        2 
   1  chr1_65349534     AKia    G    C        0      0        2 
   1  chr1_65349534     AOna    G    C        0      0        2 
   1  chr1_65349534     ASom    G    C        0      0        2 
   1  chr1_65349534     HCab    G    C        0      0        2 
   1  chr1_65349534     HPrz    G    C        0      0        2 
   1  chr1_65349534     ZBoe    G    C        1      2        2 
   1  chr1_65349534     ZGre    G    C        1      2        2 
   1  chr1_65349534     ZHar    G    C        0      0        2 
   1  chr1_65349534   Sample    G    C        0      0        2 
   1  chr1_65350247     AAsi    C    G        0      0        2 
   1  chr1_65350247     AKia    C    G        0      0        2 
   1  chr1_65350247     AOna    C    G        0      0        2 
   1  chr1_65350247     ASom    C    G        0      0        2 
   1  chr1_65350247     HCab    C    G        0      0        2 
   1  chr1_65350247     HPrz    C    G        0      0        2 
   1  chr1_65350247     ZBoe    C    G        0      0        2 
   1  chr1_65350247     ZGre    C    G        0      0        2 
   1  chr1_65350247     ZHar    C    G        1      2        2 
   1  chr1_65350247   Sample    C    G        0      0        2 
   1  chr1_65350930     AAsi    C    T        0      0        2 
   1  chr1_65350930     AKia    C    T        0      0        2 
   1  chr1_65350930     AOna    C    T        0      0        2 
   1  chr1_65350930     ASom    C    T        0      0        2 
   1  chr1_65350930     HCab    C    T        1      2        2 
   1  chr1_65350930     HPrz    C    T        1      2        2 
   1  chr1_65350930     ZBoe    C    T        0      0        2 
   1  chr1_65350930     ZGre    C    T        0      0        2 
   1  chr1_65350930     ZHar    C    T        0      0        2 
   1  chr1_65350930   Sample    C    T        0      0        2 
   1  chr1_65354564     AAsi    T    C        0      0        2 
   1  chr1_65354564     AKia    T    C        0      0        2 
   1  chr1_65354564     AOna    T    C        0      0        2 
   1  chr1_65354564     ASom    T    C        0      0        2 
   1  chr1_65354564     HCab    T    C        0      0        2 
   1  chr1_65354564     HPrz    T    C        0      0        2 
   1  chr1_65354564     ZBoe    T    C        0      0        2 
   1  chr1_65354564     ZGre    T    C        1      2        2 
   1  chr1_65354564     ZHar    T    C        0      0        2 
   1  chr1_65354564   Sample    T    C        0      0        2 
   1  chr1_65357441     AAsi    T    C        0      0        2 
   1  chr1_65357441     AKia    T    C        1      2        2 
   1  chr1_65357441     AOna    T    C        1      2        2 
   1  chr1_65357441     ASom    T    C        0      0        2 
   1  chr1_65357441     HCab    T    C      0.5      1        2 
   1  chr1_65357441     HPrz    T    C      0.5      1        2 
   1  chr1_65357441     ZBoe    T    C        0      0        2 
   1  chr1_65357441     ZGre    T    C        0      0        2 
   1  chr1_65357441     ZHar    T    C        0      0        2 
   1  chr1_65357441   Sample    T    C        0      0        2 
   1  chr1_65365288     AAsi    A    T        0      0        2 
   1  chr1_65365288     AKia    A    T        0      0        2 
   1  chr1_65365288     AOna    A    T        0      0        2 
   1  chr1_65365288     ASom    A    T        0      0        2 
   1  chr1_65365288     HCab    A    T        1      2        2 
   1  chr1_65365288     HPrz    A    T        1      2        2 
   1  chr1_65365288     ZBoe    A    T        0      0        2 
   1  chr1_65365288     ZGre    A    T        0      0        2 
   1  chr1_65365288     ZHar    A    T        0      0        2 
   1  chr1_65365288   Sample    A    T        0      0        2 
   1  chr1_65367589     AAsi    A    T        0      0        2 
   1  chr1_65367589     AKia    A    T        0      0        2 
   1  chr1_65367589     AOna    A    T        0      0        2 
   1  chr1_65367589     ASom    A    T        0      0        2 
   1  chr1_65367589     HCab    A    T        1      2        2 
   1  chr1_65367589     HPrz    A    T        1      2        2 
   1  chr1_65367589     ZBoe    A    T        0      0        2 
   1  chr1_65367589     ZGre    A    T        0      0        2 
   1  chr1_65367589     ZHar    A    T        0      0        2 
   1  chr1_65367589   Sample    A    T        0      0        2 
   1  chr1_65367929     AAsi    A    G        0      0        2 
   1  chr1_65367929     AKia    A    G        0      0        2 
   1  chr1_65367929     AOna    A    G        0      0        2 
   1  chr1_65367929     ASom    A    G        0      0        2 
   1  chr1_65367929     HCab    A    G        0      0        2 
   1  chr1_65367929     HPrz    A    G        0      0        2 
   1  chr1_65367929     ZBoe    A    G        0      0        2 
   1  chr1_65367929     ZGre    A    G        0      0        2 
   1  chr1_65367929     ZHar    A    G        1      2        2 
   1  chr1_65367929   Sample    A    G        0      0        2 
   1  chr1_65369471     AAsi    A    G        0      0        2 
   1  chr1_65369471     AKia    A    G        0      0        2 
   1  chr1_65369471     AOna    A    G        0      0        2 
   1  chr1_65369471     ASom    A    G        0      0        2 
   1  chr1_65369471     HCab    A    G        1      2        2 
   1  chr1_65369471     HPrz    A    G        1      2        2 
   1  chr1_65369471     ZBoe    A    G        0      0        2 
   1  chr1_65369471     ZGre    A    G        0      0        2 
   1  chr1_65369471     ZHar    A    G        0      0        2 
   1  chr1_65369471   Sample    A    G        0      0        2 
   1  chr1_65376208     AAsi    C    T        0      0        2 
   1  chr1_65376208     AKia    C    T        0      0        2 
   1  chr1_65376208     AOna    C    T        0      0        2 
   1  chr1_65376208     ASom    C    T        0      0        2 
   1  chr1_65376208     HCab    C    T        1      2        2 
   1  chr1_65376208     HPrz    C    T        1      2        2 
   1  chr1_65376208     ZBoe    C    T        0      0        2 
   1  chr1_65376208     ZGre    C    T        0      0        2 
   1  chr1_65376208     ZHar    C    T        0      0        2 
   1  chr1_65376208   Sample    C    T        0      0        2 
   1  chr1_65377402     AAsi    C    G        0      0        2 
   1  chr1_65377402     AKia    C    G        0      0        2 
   1  chr1_65377402     AOna    C    G        0      0        2 
   1  chr1_65377402     ASom    C    G        0      0        2 
   1  chr1_65377402     HCab    C    G        0      0        2 
   1  chr1_65377402     HPrz    C    G        0      0        2 
   1  chr1_65377402     ZBoe    C    G        0      0        2 
   1  chr1_65377402     ZGre    C    G        0      0        2 
   1  chr1_65377402     ZHar    C    G        1      2        2 
   1  chr1_65377402   Sample    C    G        0      0        2 
   1  chr1_65377594     AAsi    C    T        0      0        2 
   1  chr1_65377594     AKia    C    T        0      0        2 
   1  chr1_65377594     AOna    C    T        0      0        2 
   1  chr1_65377594     ASom    C    T        0      0        2 
   1  chr1_65377594     HCab    C    T        1      2        2 
   1  chr1_65377594     HPrz    C    T        1      2        2 
   1  chr1_65377594     ZBoe    C    T        0      0        2 
   1  chr1_65377594     ZGre    C    T        0      0        2 
   1  chr1_65377594     ZHar    C    T        0      0        2 
   1  chr1_65377594   Sample    C    T        0      0        2 
   1  chr1_65378682     AAsi    A    T        0      0        2 
   1  chr1_65378682     AKia    A    T        0      0        2 
   1  chr1_65378682     AOna    A    T        0      0        2 
   1  chr1_65378682     ASom    A    T        0      0        2 
   1  chr1_65378682     HCab    A    T        0      0        2 
   1  chr1_65378682     HPrz    A    T        0      0        2 
   1  chr1_65378682     ZBoe    A    T        1      2        2 
   1  chr1_65378682     ZGre    A    T        0      0        2 
   1  chr1_65378682     ZHar    A    T        0      0        2 
   1  chr1_65378682   Sample    A    T        0      0        2 
   1  chr1_65384992     AAsi    G    A        0      0        2 
   1  chr1_65384992     AKia    G    A        0      0        2 
   1  chr1_65384992     AOna    G    A        0      0        2 
   1  chr1_65384992     ASom    G    A        0      0        2 
   1  chr1_65384992     HCab    G    A        0      0        2 
   1  chr1_65384992     HPrz    G    A      0.5      1        2 
   1  chr1_65384992     ZBoe    G    A        0      0        2 
   1  chr1_65384992     ZGre    G    A        0      0        2 
   1  chr1_65384992     ZHar    G    A        0      0        2 
   1  chr1_65384992   Sample    G    A        0      0        2 
   1  chr1_65385294     AAsi    T    C        0      0        2 
   1  chr1_65385294     AKia    T    C        0      0        2 
   1  chr1_65385294     AOna    T    C        0      0        2 
   1  chr1_65385294     ASom    T    C        0      0        2 
   1  chr1_65385294     HCab    T    C        0      0        2 
   1  chr1_65385294     HPrz    T    C        0      0        2 
   1  chr1_65385294     ZBoe    T    C        1      2        2 
   1  chr1_65385294     ZGre    T    C        1      2        2 
   1  chr1_65385294     ZHar    T    C        1      2        2 
   1  chr1_65385294   Sample    T    C        0      0        2 
   1  chr1_65387940     AAsi    A    G        0      0        2 
   1  chr1_65387940     AKia    A    G        1      2        2 
   1  chr1_65387940     AOna    A    G        1      2        2 
   1  chr1_65387940     ASom    A    G        0      0        2 
   1  chr1_65387940     HCab    A    G        0      0        2 
   1  chr1_65387940     HPrz    A    G        0      0        2 
   1  chr1_65387940     ZBoe    A    G        0      0        2 
   1  chr1_65387940     ZGre    A    G        0      0        2 
   1  chr1_65387940     ZHar    A    G        0      0        2 
   1  chr1_65387940   Sample    A    G        0      0        2 
   1  chr1_65389237     AAsi    G    A        0      0        2 
   1  chr1_65389237     AKia    G    A        0      0        2 
   1  chr1_65389237     AOna    G    A        0      0        2 
   1  chr1_65389237     ASom    G    A        0      0        2 
   1  chr1_65389237     HCab    G    A      0.5      1        2 
   1  chr1_65389237     HPrz    G    A      0.5      1        2 
   1  chr1_65389237     ZBoe    G    A        0      0        2 
   1  chr1_65389237     ZGre    G    A        0      0        2 
   1  chr1_65389237     ZHar    G    A        0      0        2 
   1  chr1_65389237   Sample    G    A        0      0        2 
   1  chr1_65390935     AAsi    T    C        1      2        2 
   1  chr1_65390935     AKia    T    C        1      2        2 
   1  chr1_65390935     AOna    T    C        0      0        2 
   1  chr1_65390935     ASom    T    C        1      2        2 
   1  chr1_65390935     HCab    T    C        0      0        2 
   1  chr1_65390935     HPrz    T    C        0      0        2 
   1  chr1_65390935     ZBoe    T    C        0      0        2 
   1  chr1_65390935     ZGre    T    C        0      0        2 
   1  chr1_65390935     ZHar    T    C        0      0        2 
   1  chr1_65390935   Sample    T    C        1      2        2 
   1  chr1_65397540     AAsi    T    C        0      0        2 
   1  chr1_65397540     AKia    T    C        0      0        2 
   1  chr1_65397540     AOna    T    C        1      2        2 
   1  chr1_65397540     ASom    T    C        0      0        2 
   1  chr1_65397540     HCab    T    C        0      0        2 
   1  chr1_65397540     HPrz    T    C        0      0        2 
   1  chr1_65397540     ZBoe    T    C        0      0        2 
   1  chr1_65397540     ZGre    T    C        0      0        2 
   1  chr1_65397540     ZHar    T    C        0      0        2 
   1  chr1_65397540   Sample    T    C        0      0        2 
   1  chr1_65402777     AAsi    G    A        0      0        2 
   1  chr1_65402777     AKia    G    A        0      0        2 
   1  chr1_65402777     AOna    G    A        0      0        2 
   1  chr1_65402777     ASom    G    A        0      0        2 
   1  chr1_65402777     HCab    G    A        1      2        2 
   1  chr1_65402777     HPrz    G    A        1      2        2 
   1  chr1_65402777     ZBoe    G    A        0      0        2 
   1  chr1_65402777     ZGre    G    A        0      0        2 
   1  chr1_65402777     ZHar    G    A        0      0        2 
   1  chr1_65402777   Sample    G    A        0      0        2 
   1  chr1_65404820     AAsi    G    A        0      0        2 
   1  chr1_65404820     AKia    G    A        0      0        2 
   1  chr1_65404820     AOna    G    A        0      0        2 
   1  chr1_65404820     ASom    G    A        0      0        2 
   1  chr1_65404820     HCab    G    A      0.5      1        2 
   1  chr1_65404820     HPrz    G    A        1      2        2 
   1  chr1_65404820     ZBoe    G    A        0      0        2 
   1  chr1_65404820     ZGre    G    A        0      0        2 
   1  chr1_65404820     ZHar    G    A        0      0        2 
   1  chr1_65404820   Sample    G    A        0      0        2 
   1  chr1_65406558     AAsi    T    C        0      0        2 
   1  chr1_65406558     AKia    T    C        0      0        2 
   1  chr1_65406558     AOna    T    C        0      0        2 
   1  chr1_65406558     ASom    T    C        0      0        2 
   1  chr1_65406558     HCab    T    C        0      0        2 
   1  chr1_65406558     HPrz    T    C        0      0        2 
   1  chr1_65406558     ZBoe    T    C        1      2        2 
   1  chr1_65406558     ZGre    T    C        1      2        2 
   1  chr1_65406558     ZHar    T    C        0      0        2 
   1  chr1_65406558   Sample    T    C        0      0        2 
   1  chr1_65408236     AAsi    T    C        0      0        2 
   1  chr1_65408236     AKia    T    C        0      0        2 
   1  chr1_65408236     AOna    T    C        0      0        2 
   1  chr1_65408236     ASom    T    C        0      0        2 
   1  chr1_65408236     HCab    T    C        0      0        2 
   1  chr1_65408236     HPrz    T    C        0      0        2 
   1  chr1_65408236     ZBoe    T    C        0      0        2 
   1  chr1_65408236     ZGre    T    C      0.5      1        2 
   1  chr1_65408236     ZHar    T    C        0      0        2 
   1  chr1_65408236   Sample    T    C        0      0        2 
   1  chr1_65412586     AAsi    C    T        0      0        2 
   1  chr1_65412586     AKia    C    T        0      0        2 
   1  chr1_65412586     AOna    C    T        1      2        2 
   1  chr1_65412586     ASom    C    T        0      0        2 
   1  chr1_65412586     HCab    C    T        1      2        2 
   1  chr1_65412586     HPrz    C    T        1      2        2 
   1  chr1_65412586     ZBoe    C    T        0      0        2 
   1  chr1_65412586     ZGre    C    T        0      0        2 
   1  chr1_65412586     ZHar    C    T        1      2        2 
   1  chr1_65412586   Sample    C    T        0      0        2 
   1  chr1_65414294     AAsi    G    T        0      0        2 
   1  chr1_65414294     AKia    G    T        0      0        2 
   1  chr1_65414294     AOna    G    T      0.5      1        2 
   1  chr1_65414294     ASom    G    T        0      0        2 
   1  chr1_65414294     HCab    G    T        0      0        2 
   1  chr1_65414294     HPrz    G    T        0      0        2 
   1  chr1_65414294     ZBoe    G    T        0      0        2 
   1  chr1_65414294     ZGre    G    T        0      0        2 
   1  chr1_65414294     ZHar    G    T        0      0        2 
   1  chr1_65414294   Sample    G    T        0      0        2 
   1  chr1_65415188     AAsi    G    T        0      0        2 
   1  chr1_65415188     AKia    G    T        0      0        2 
   1  chr1_65415188     AOna    G    T        1      2        2 
   1  chr1_65415188     ASom    G    T        0      0        2 
   1  chr1_65415188     HCab    G    T        0      0        2 
   1  chr1_65415188     HPrz    G    T        0      0        2 
   1  chr1_65415188     ZBoe    G    T        0      0        2 
   1  chr1_65415188     ZGre    G    T        0      0        2 
   1  chr1_65415188     ZHar    G    T        0      0        2 
   1  chr1_65415188   Sample    G    T        0      0        2 
   1  chr1_65421275     AAsi    T    C        0      0        2 
   1  chr1_65421275     AKia    T    C        0      0        2 
   1  chr1_65421275     AOna    T    C        0      0        2 
   1  chr1_65421275     ASom    T    C        0      0        2 
   1  chr1_65421275     HCab    T    C        0      0        2 
   1  chr1_65421275     HPrz    T    C      0.5      1        2 
   1  chr1_65421275     ZBoe    T    C      0.5      1        2 
   1  chr1_65421275     ZGre    T    C        0      0        2 
   1  chr1_65421275     ZHar    T    C        0      0        2 
   1  chr1_65421275   Sample    T    C        0      0        2 
   1  chr1_65430092     AAsi    G    A        0      0        2 
   1  chr1_65430092     AKia    G    A        0      0        2 
   1  chr1_65430092     AOna    G    A        0      0        2 
   1  chr1_65430092     ASom    G    A        0      0        2 
   1  chr1_65430092     HCab    G    A        0      0        2 
   1  chr1_65430092     HPrz    G    A        0      0        2 
   1  chr1_65430092     ZBoe    G    A      0.5      1        2 
   1  chr1_65430092     ZGre    G    A        0      0        2 
   1  chr1_65430092     ZHar    G    A        0      0        2 
   1  chr1_65430092   Sample    G    A        0      0        2 
   1  chr1_65430873     AAsi    A    G        0      0        2 
   1  chr1_65430873     AKia    A    G        0      0        2 
   1  chr1_65430873     AOna    A    G        1      2        2 
   1  chr1_65430873     ASom    A    G        0      0        2 
   1  chr1_65430873     HCab    A    G        0      0        2 
   1  chr1_65430873     HPrz    A    G        0      0        2 
   1  chr1_65430873     ZBoe    A    G        0      0        2 
   1  chr1_65430873     ZGre    A    G        0      0        2 
   1  chr1_65430873     ZHar    A    G        0      0        2 
   1  chr1_65430873   Sample    A    G        0      0        2 
   1  chr1_65432116     AAsi    T    C        0      0        2 
   1  chr1_65432116     AKia    T    C        1      2        2 
   1  chr1_65432116     AOna    T    C        1      2        2 
   1  chr1_65432116     ASom    T    C        0      0        2 
   1  chr1_65432116     HCab    T    C        0      0        2 
   1  chr1_65432116     HPrz    T    C        0      0        2 
   1  chr1_65432116     ZBoe    T    C        0      0        2 
   1  chr1_65432116     ZGre    T    C        0      0        2 
   1  chr1_65432116     ZHar    T    C        0      0        2 
   1  chr1_65432116   Sample    T    C        0      0        2 
   1  chr1_65433202     AAsi    C    A        0      0        2 
   1  chr1_65433202     AKia    C    A        0      0        2 
   1  chr1_65433202     AOna    C    A        0      0        2 
   1  chr1_65433202     ASom    C    A      0.5      1        2 
   1  chr1_65433202     HCab    C    A        0      0        2 
   1  chr1_65433202     HPrz    C    A        0      0        2 
   1  chr1_65433202     ZBoe    C    A        0      0        2 
   1  chr1_65433202     ZGre    C    A        0      0        2 
   1  chr1_65433202     ZHar    C    A        0      0        2 
   1  chr1_65433202   Sample    C    A        0      0        2 
   1  chr1_65443401     AAsi    G    T        0      0        2 
   1  chr1_65443401     AKia    G    T        0      0        2 
   1  chr1_65443401     AOna    G    T        0      0        2 
   1  chr1_65443401     ASom    G    T        0      0        2 
   1  chr1_65443401     HCab    G    T        0      0        2 
   1  chr1_65443401     HPrz    G    T        0      0        2 
   1  chr1_65443401     ZBoe    G    T        0      0        2 
   1  chr1_65443401     ZGre    G    T        0      0        2 
   1  chr1_65443401     ZHar    G    T        1      2        2 
   1  chr1_65443401   Sample    G    T        0      0        2 
   1  chr1_65444019     AAsi    A    G        0      0        2 
   1  chr1_65444019     AKia    A    G        0      0        2 
   1  chr1_65444019     AOna    A    G        0      0        2 
   1  chr1_65444019     ASom    A    G        0      0        2 
   1  chr1_65444019     HCab    A    G        1      2        2 
   1  chr1_65444019     HPrz    A    G        1      2        2 
   1  chr1_65444019     ZBoe    A    G        0      0        2 
   1  chr1_65444019     ZGre    A    G        0      0        2 
   1  chr1_65444019     ZHar    A    G        0      0        2 
   1  chr1_65444019   Sample    A    G        0      0        2 
   1  chr1_65444164     AAsi    A    G        0      0        2 
   1  chr1_65444164     AKia    A    G        0      0        2 
   1  chr1_65444164     AOna    A    G        0      0        2 
   1  chr1_65444164     ASom    A    G        0      0        2 
   1  chr1_65444164     HCab    A    G        0      0        2 
   1  chr1_65444164     HPrz    A    G        0      0        2 
   1  chr1_65444164     ZBoe    A    G      0.5      1        2 
   1  chr1_65444164     ZGre    A    G        1      2        2 
   1  chr1_65444164     ZHar    A    G        0      0        2 
   1  chr1_65444164   Sample    A    G        0      0        2 
   1  chr1_65447048     AAsi    A    G        0      0        2 
   1  chr1_65447048     AKia    A    G        0      0        2 
   1  chr1_65447048     AOna    A    G        0      0        2 
   1  chr1_65447048     ASom    A    G        0      0        2 
   1  chr1_65447048     HCab    A    G        0      0        2 
   1  chr1_65447048     HPrz    A    G        0      0        2 
   1  chr1_65447048     ZBoe    A    G      0.5      1        2 
   1  chr1_65447048     ZGre    A    G        0      0        2 
   1  chr1_65447048     ZHar    A    G        0      0        2 
   1  chr1_65447048   Sample    A    G        0      0        2 
   1  chr1_65449123     AAsi    A    C        0      0        2 
   1  chr1_65449123     AKia    A    C        0      0        2 
   1  chr1_65449123     AOna    A    C        0      0        2 
   1  chr1_65449123     ASom    A    C        0      0        2 
   1  chr1_65449123     HCab    A    C      0.5      1        2 
   1  chr1_65449123     HPrz    A    C        0      0        2 
   1  chr1_65449123     ZBoe    A    C        0      0        2 
   1  chr1_65449123     ZGre    A    C        0      0        2 
   1  chr1_65449123     ZHar    A    C        0      0        2 
   1  chr1_65449123   Sample    A    C        0      0        2 
   1  chr1_65452072     AAsi    A    G        0      0        2 
   1  chr1_65452072     AKia    A    G        1      2        2 
   1  chr1_65452072     AOna    A    G        1      2        2 
   1  chr1_65452072     ASom    A    G        0      0        2 
   1  chr1_65452072     HCab    A    G        0      0        2 
   1  chr1_65452072     HPrz    A    G        0      0        2 
   1  chr1_65452072     ZBoe    A    G        0      0        2 
   1  chr1_65452072     ZGre    A    G        0      0        2 
   1  chr1_65452072     ZHar    A    G        0      0        2 
   1  chr1_65452072   Sample    A    G        0      0        2 
   1  chr1_65454505     AAsi    A    G        0      0        2 
   1  chr1_65454505     AKia    A    G        1      2        2 
   1  chr1_65454505     AOna    A    G        0      0        2 
   1  chr1_65454505     ASom    A    G        0      0        2 
   1  chr1_65454505     HCab    A    G        0      0        2 
   1  chr1_65454505     HPrz    A    G        0      0        2 
   1  chr1_65454505     ZBoe    A    G        0      0        2 
   1  chr1_65454505     ZGre    A    G        0      0        2 
   1  chr1_65454505     ZHar    A    G        0      0        2 
   1  chr1_65454505   Sample    A    G        0      0        2 
   1  chr1_65454882     AAsi    A    G        0      0        2 
   1  chr1_65454882     AKia    A    G        0      0        2 
   1  chr1_65454882     AOna    A    G        0      0        2 
   1  chr1_65454882     ASom    A    G        0      0        2 
   1  chr1_65454882     HCab    A    G        0      0        2 
   1  chr1_65454882     HPrz    A    G        0      0        2 
   1  chr1_65454882     ZBoe    A    G        0      0        2 
   1  chr1_65454882     ZGre    A    G        1      2        2 
   1  chr1_65454882     ZHar    A    G        0      0        2 
   1  chr1_65454882   Sample    A    G        0      0        2 
   1  chr1_65459512     AAsi    G    C        0      0        2 
   1  chr1_65459512     AKia    G    C        0      0        2 
   1  chr1_65459512     AOna    G    C        0      0        2 
   1  chr1_65459512     ASom    G    C        0      0        2 
   1  chr1_65459512     HCab    G    C        0      0        2 
   1  chr1_65459512     HPrz    G    C        0      0        2 
   1  chr1_65459512     ZBoe    G    C        0      0        2 
   1  chr1_65459512     ZGre    G    C        0      0        2 
   1  chr1_65459512     ZHar    G    C        1      2        2 
   1  chr1_65459512   Sample    G    C        0      0        2 
   1  chr1_65459565     AAsi    G    C        0      0        2 
   1  chr1_65459565     AKia    G    C        0      0        2 
   1  chr1_65459565     AOna    G    C        0      0        2 
   1  chr1_65459565     ASom    G    C        0      0        2 
   1  chr1_65459565     HCab    G    C        1      2        2 
   1  chr1_65459565     HPrz    G    C        1      2        2 
   1  chr1_65459565     ZBoe    G    C        0      0        2 
   1  chr1_65459565     ZGre    G    C        0      0        2 
   1  chr1_65459565     ZHar    G    C        0      0        2 
   1  chr1_65459565   Sample    G    C        0      0        2 
   1  chr1_65461221     AAsi    C    T        0      0        2 
   1  chr1_65461221     AKia    C    T        0      0        2 
   1  chr1_65461221     AOna    C    T        0      0        2 
   1  chr1_65461221     ASom    C    T        0      0        2 
   1  chr1_65461221     HCab    C    T        0      0        2 
   1  chr1_65461221     HPrz    C    T        0      0        2 
   1  chr1_65461221     ZBoe    C    T      0.5      1        2 
   1  chr1_65461221     ZGre    C    T        1      2        2 
   1  chr1_65461221     ZHar    C    T        1      2        2 
   1  chr1_65461221   Sample    C    T        0      0        2 
   1  chr1_65462853     AAsi    T    C        0      0        2 
   1  chr1_65462853     AKia    T    C        0      0        2 
   1  chr1_65462853     AOna    T    C        0      0        2 
   1  chr1_65462853     ASom    T    C        0      0        2 
   1  chr1_65462853     HCab    T    C        0      0        2 
   1  chr1_65462853     HPrz    T    C        0      0        2 
   1  chr1_65462853     ZBoe    T    C      0.5      1        2 
   1  chr1_65462853     ZGre    T    C        1      2        2 
   1  chr1_65462853     ZHar    T    C        0      0        2 
   1  chr1_65462853   Sample    T    C        0      0        2 
   1  chr1_65467865     AAsi    T    C        0      0        2 
   1  chr1_65467865     AKia    T    C        0      0        2 
   1  chr1_65467865     AOna    T    C        0      0        2 
   1  chr1_65467865     ASom    T    C        0      0        2 
   1  chr1_65467865     HCab    T    C        1      2        2 
   1  chr1_65467865     HPrz    T    C        1      2        2 
   1  chr1_65467865     ZBoe    T    C        0      0        2 
   1  chr1_65467865     ZGre    T    C        0      0        2 
   1  chr1_65467865     ZHar    T    C        0      0        2 
   1  chr1_65467865   Sample    T    C        0      0        2 
   1  chr1_65469643     AAsi    C    T        0      0        2 
   1  chr1_65469643     AKia    C    T        0      0        2 
   1  chr1_65469643     AOna    C    T        1      2        2 
   1  chr1_65469643     ASom    C    T        0      0        2 
   1  chr1_65469643     HCab    C    T        0      0        2 
   1  chr1_65469643     HPrz    C    T        0      0        2 
   1  chr1_65469643     ZBoe    C    T        0      0        2 
   1  chr1_65469643     ZGre    C    T        0      0        2 
   1  chr1_65469643     ZHar    C    T        0      0        2 
   1  chr1_65469643   Sample    C    T        0      0        2 
   1  chr1_65483392     AAsi    C    T        0      0        2 
   1  chr1_65483392     AKia    C    T        0      0        2 
   1  chr1_65483392     AOna    C    T        0      0        2 
   1  chr1_65483392     ASom    C    T        1      2        2 
   1  chr1_65483392     HCab    C    T        0      0        2 
   1  chr1_65483392     HPrz    C    T        0      0        2 
   1  chr1_65483392     ZBoe    C    T        0      0        2 
   1  chr1_65483392     ZGre    C    T        0      0        2 
   1  chr1_65483392     ZHar    C    T        0      0        2 
   1  chr1_65483392   Sample    C    T        0      0        2 
   1  chr1_65488855     AAsi    T    C        0      0        2 
   1  chr1_65488855     AKia    T    C        0      0        2 
   1  chr1_65488855     AOna    T    C        0      0        2 
   1  chr1_65488855     ASom    T    C        0      0        2 
   1  chr1_65488855     HCab    T    C        0      0        2 
   1  chr1_65488855     HPrz    T    C      0.5      1        2 
   1  chr1_65488855     ZBoe    T    C        0      0        2 
   1  chr1_65488855     ZGre    T    C        0      0        2 
   1  chr1_65488855     ZHar    T    C        0      0        2 
   1  chr1_65488855   Sample    T    C        0      0        2 
   1  chr1_65490257     AAsi    C    A        0      0        2 
   1  chr1_65490257     AKia    C    A        0      0        2 
   1  chr1_65490257     AOna    C    A        0      0        2 
   1  chr1_65490257     ASom    C    A        0      0        2 
   1  chr1_65490257     HCab    C    A        1      2        2 
   1  chr1_65490257     HPrz    C    A        1      2        2 
   1  chr1_65490257     ZBoe    C    A        0      0        2 
   1  chr1_65490257     ZGre    C    A        0      0        2 
   1  chr1_65490257     ZHar    C    A        0      0        2 
   1  chr1_65490257   Sample    C    A        0      0        2 
   1  chr1_65491955     AAsi    A    G        0      0        2 
   1  chr1_65491955     AKia    A    G        0      0        2 
   1  chr1_65491955     AOna    A    G        0      0        2 
   1  chr1_65491955     ASom    A    G        0      0        2 
   1  chr1_65491955     HCab    A    G      0.5      1        2 
   1  chr1_65491955     HPrz    A    G        0      0        2 
   1  chr1_65491955     ZBoe    A    G        0      0        2 
   1  chr1_65491955     ZGre    A    G        0      0        2 
   1  chr1_65491955     ZHar    A    G        0      0        2 
   1  chr1_65491955   Sample    A    G        0      0        2 
   1  chr1_65492088     AAsi    A    C        0      0        2 
   1  chr1_65492088     AKia    A    C        0      0        2 
   1  chr1_65492088     AOna    A    C        0      0        2 
   1  chr1_65492088     ASom    A    C        0      0        2 
   1  chr1_65492088     HCab    A    C        0      0        2 
   1  chr1_65492088     HPrz    A    C        0      0        2 
   1  chr1_65492088     ZBoe    A    C      0.5      1        2 
   1  chr1_65492088     ZGre    A    C        0      0        2 
   1  chr1_65492088     ZHar    A    C        0      0        2 
   1  chr1_65492088   Sample    A    C        0      0        2 
   1  chr1_65499533     AAsi    A    G        0      0        2 
   1  chr1_65499533     AKia    A    G        0      0        2 
   1  chr1_65499533     AOna    A    G        0      0        2 
   1  chr1_65499533     ASom    A    G        0      0        2 
   1  chr1_65499533     HCab    A    G      0.5      1        2 
   1  chr1_65499533     HPrz    A    G        0      0        2 
   1  chr1_65499533     ZBoe    A    G        0      0        2 
   1  chr1_65499533     ZGre    A    G        0      0        2 
   1  chr1_65499533     ZHar    A    G        0      0        2 
   1  chr1_65499533   Sample    A    G        0      0        2 
   1  chr1_65501646     AAsi    A    G        0      0        2 
   1  chr1_65501646     AKia    A    G        0      0        2 
   1  chr1_65501646     AOna    A    G        0      0        2 
   1  chr1_65501646     ASom    A    G        1      2        2 
   1  chr1_65501646     HCab    A    G        0      0        2 
   1  chr1_65501646     HPrz    A    G        0      0        2 
   1  chr1_65501646     ZBoe    A    G        0      0        2 
   1  chr1_65501646     ZGre    A    G        0      0        2 
   1  chr1_65501646     ZHar    A    G        0      0        2 
   1  chr1_65501646   Sample    A    G        0      0        2 
   1  chr1_65507549     AAsi    G    A        0      0        2 
   1  chr1_65507549     AKia    G    A        0      0        2 
   1  chr1_65507549     AOna    G    A        0      0        2 
   1  chr1_65507549     ASom    G    A        0      0        2 
   1  chr1_65507549     HCab    G    A        0      0        2 
   1  chr1_65507549     HPrz    G    A        0      0        2 
   1  chr1_65507549     ZBoe    G    A        0      0        2 
   1  chr1_65507549     ZGre    G    A        1      2        2 
   1  chr1_65507549     ZHar    G    A        0      0        2 
   1  chr1_65507549   Sample    G    A        0      0        2 
   1  chr1_65515925     AAsi    G    A        0      0        2 
   1  chr1_65515925     AKia    G    A        0      0        2 
   1  chr1_65515925     AOna    G    A        0      0        2 
   1  chr1_65515925     ASom    G    A        0      0        2 
   1  chr1_65515925     HCab    G    A        1      2        2 
   1  chr1_65515925     HPrz    G    A        1      2        2 
   1  chr1_65515925     ZBoe    G    A        0      0        2 
   1  chr1_65515925     ZGre    G    A        0      0        2 
   1  chr1_65515925     ZHar    G    A        0      0        2 
   1  chr1_65515925   Sample    G    A        0      0        2 
   1  chr1_65516370     AAsi    T    C        1      2        2 
   1  chr1_65516370     AKia    T    C        0      0        2 
   1  chr1_65516370     AOna    T    C        0      0        2 
   1  chr1_65516370     ASom    T    C        1      2        2 
   1  chr1_65516370     HCab    T    C        0      0        2 
   1  chr1_65516370     HPrz    T    C        0      0        2 
   1  chr1_65516370     ZBoe    T    C        0      0        2 
   1  chr1_65516370     ZGre    T    C        0      0        2 
   1  chr1_65516370     ZHar    T    C        0      0        2 
   1  chr1_65516370   Sample    T    C        1      2        2 
   1  chr1_65518395     AAsi    A    G        0      0        2 
   1  chr1_65518395     AKia    A    G        0      0        2 
   1  chr1_65518395     AOna    A    G        0      0        2 
   1  chr1_65518395     ASom    A    G        0      0        2 
   1  chr1_65518395     HCab    A    G      0.5      1        2 
   1  chr1_65518395     HPrz    A    G        1      2        2 
   1  chr1_65518395     ZBoe    A    G        0      0        2 
   1  chr1_65518395     ZGre    A    G        0      0        2 
   1  chr1_65518395     ZHar    A    G        0      0        2 
   1  chr1_65518395   Sample    A    G        0      0        2 
   1  chr1_65522534     AAsi    T    C        0      0        2 
   1  chr1_65522534     AKia    T    C        0      0        2 
   1  chr1_65522534     AOna    T    C        0      0        2 
   1  chr1_65522534     ASom    T    C        0      0        2 
   1  chr1_65522534     HCab    T    C        0      0        2 
   1  chr1_65522534     HPrz    T    C        0      0        2 
   1  chr1_65522534     ZBoe    T    C      0.5      1        2 
   1  chr1_65522534     ZGre    T    C        0      0        2 
   1  chr1_65522534     ZHar    T    C        0      0        2 
   1  chr1_65522534   Sample    T    C        0      0        2 
   1  chr1_65527434     AAsi    T    C        0      0        2 
   1  chr1_65527434     AKia    T    C        0      0        2 
   1  chr1_65527434     AOna    T    C        0      0        2 
   1  chr1_65527434     ASom    T    C        0      0        2 
   1  chr1_65527434     HCab    T    C        0      0        2 
   1  chr1_65527434     HPrz    T    C      0.5      1        2 
   1  chr1_65527434     ZBoe    T    C        0      0        2 
   1  chr1_65527434     ZGre    T    C        0      0        2 
   1  chr1_65527434     ZHar    T    C        0      0        2 
   1  chr1_65527434   Sample    T    C        0      0        2 
   1  chr1_65527707     AAsi    T    C        0      0        2 
   1  chr1_65527707     AKia    T    C        0      0        2 
   1  chr1_65527707     AOna    T    C        0      0        2 
   1  chr1_65527707     ASom    T    C        0      0        2 
   1  chr1_65527707     HCab    T    C        0      0        2 
   1  chr1_65527707     HPrz    T    C        0      0        2 
   1  chr1_65527707     ZBoe    T    C        0      0        2 
   1  chr1_65527707     ZGre    T    C        0      0        2 
   1  chr1_65527707     ZHar    T    C      0.5      1        2 
   1  chr1_65527707   Sample    T    C        0      0        2 
   1  chr1_65529377     AAsi    C    T        0      0        2 
   1  chr1_65529377     AKia    C    T        0      0        2 
   1  chr1_65529377     AOna    C    T        0      0        2 
   1  chr1_65529377     ASom    C    T        1      2        2 
   1  chr1_65529377     HCab    C    T        0      0        2 
   1  chr1_65529377     HPrz    C    T        0      0        2 
   1  chr1_65529377     ZBoe    C    T        0      0        2 
   1  chr1_65529377     ZGre    C    T        0      0        2 
   1  chr1_65529377     ZHar    C    T        0      0        2 
   1  chr1_65529377   Sample    C    T        0      0        2 
   1  chr1_65541590     AAsi    G    T        0      0        2 
   1  chr1_65541590     AKia    G    T        0      0        2 
   1  chr1_65541590     AOna    G    T        0      0        2 
   1  chr1_65541590     ASom    G    T        0      0        2 
   1  chr1_65541590     HCab    G    T        1      2        2 
   1  chr1_65541590     HPrz    G    T        1      2        2 
   1  chr1_65541590     ZBoe    G    T        0      0        2 
   1  chr1_65541590     ZGre    G    T        0      0        2 
   1  chr1_65541590     ZHar    G    T        0      0        2 
   1  chr1_65541590   Sample    G    T        0      0        2 
   1  chr1_65543325     AAsi    C    T        0      0        2 
   1  chr1_65543325     AKia    C    T        0      0        2 
   1  chr1_65543325     AOna    C    T        0      0        2 
   1  chr1_65543325     ASom    C    T        0      0        2 
   1  chr1_65543325     HCab    C    T        0      0        2 
   1  chr1_65543325     HPrz    C    T        0      0        2 
   1  chr1_65543325     ZBoe    C    T      0.5      1        2 
   1  chr1_65543325     ZGre    C    T        0      0        2 
   1  chr1_65543325     ZHar    C    T        0      0        2 
   1  chr1_65543325   Sample    C    T        0      0        2 
   1  chr1_65550503     AAsi    T    C        0      0        2 
   1  chr1_65550503     AKia    T    C        0      0        2 
   1  chr1_65550503     AOna    T    C        0      0        2 
   1  chr1_65550503     ASom    T    C        0      0        2 
   1  chr1_65550503     HCab    T    C        1      2        2 
   1  chr1_65550503     HPrz    T    C        1      2        2 
   1  chr1_65550503     ZBoe    T    C        0      0        2 
   1  chr1_65550503     ZGre    T    C        0      0        2 
   1  chr1_65550503     ZHar    T    C        0      0        2 
   1  chr1_65550503   Sample    T    C        0      0        2 
   1  chr1_65551989     AAsi    G    A        0      0        2 
   1  chr1_65551989     AKia    G    A        0      0        2 
   1  chr1_65551989     AOna    G    A        0      0        2 
   1  chr1_65551989     ASom    G    A        0      0        2 
   1  chr1_65551989     HCab    G    A        0      0        2 
   1  chr1_65551989     HPrz    G    A        0      0        2 
   1  chr1_65551989     ZBoe    G    A      0.5      1        2 
   1  chr1_65551989     ZGre    G    A        0      0        2 
   1  chr1_65551989     ZHar    G    A        0      0        2 
   1  chr1_65551989   Sample    G    A        0      0        2 
   1  chr1_65553787     AAsi    C    T        0      0        2 
   1  chr1_65553787     AKia    C    T        0      0        2 
   1  chr1_65553787     AOna    C    T        0      0        2 
   1  chr1_65553787     ASom    C    T        0      0        2 
   1  chr1_65553787     HCab    C    T        1      2        2 
   1  chr1_65553787     HPrz    C    T        1      2        2 
   1  chr1_65553787     ZBoe    C    T        0      0        2 
   1  chr1_65553787     ZGre    C    T        0      0        2 
   1  chr1_65553787     ZHar    C    T        0      0        2 
   1  chr1_65553787   Sample    C    T        0      0        2 
   1  chr1_65553795     AAsi    A    G        0      0        2 
   1  chr1_65553795     AKia    A    G      0.5      1        2 
   1  chr1_65553795     AOna    A    G        0      0        2 
   1  chr1_65553795     ASom    A    G        0      0        2 
   1  chr1_65553795     HCab    A    G        0      0        2 
   1  chr1_65553795     HPrz    A    G        0      0        2 
   1  chr1_65553795     ZBoe    A    G        0      0        2 
   1  chr1_65553795     ZGre    A    G        0      0        2 
   1  chr1_65553795     ZHar    A    G        0      0        2 
   1  chr1_65553795   Sample    A    G        0      0        2 
   1  chr1_65556473     AAsi    C    T        0      0        2 
   1  chr1_65556473     AKia    C    T        1      2        2 
   1  chr1_65556473     AOna    C    T        0      0        2 
   1  chr1_65556473     ASom    C    T        0      0        2 
   1  chr1_65556473     HCab    C    T        0      0        2 
   1  chr1_65556473     HPrz    C    T        0      0        2 
   1  chr1_65556473     ZBoe    C    T        0      0        2 
   1  chr1_65556473     ZGre    C    T        0      0        2 
   1  chr1_65556473     ZHar    C    T        0      0        2 
   1  chr1_65556473   Sample    C    T        0      0        2 
   1  chr1_65562404     AAsi    C    T        0      0        2 
   1  chr1_65562404     AKia    C    T        0      0        2 
   1  chr1_65562404     AOna    C    T        0      0        2 
   1  chr1_65562404     ASom    C    T        0      0        2 
   1  chr1_65562404     HCab    C    T        1      2        2 
   1  chr1_65562404     HPrz    C    T        1      2        2 
   1  chr1_65562404     ZBoe    C    T        0      0        2 
   1  chr1_65562404     ZGre    C    T        0      0        2 
   1  chr1_65562404     ZHar    C    T        0      0        2 
   1  chr1_65562404   Sample    C    T        0      0        2 
   1  chr1_65563225     AAsi    A    T        0      0        2 
   1  chr1_65563225     AKia    A    T        0      0        2 
   1  chr1_65563225     AOna    A    T        0      0        2 
   1  chr1_65563225     ASom    A    T        0      0        2 
   1  chr1_65563225     HCab    A    T        0      0        2 
   1  chr1_65563225     HPrz    A    T        0      0        2 
   1  chr1_65563225     ZBoe    A    T        0      0        2 
   1  chr1_65563225     ZGre    A    T      0.5      1        2 
   1  chr1_65563225     ZHar    A    T        0      0        2 
   1  chr1_65563225   Sample    A    T        0      0        2 
   1  chr1_65565211     AAsi    A    C        1      2        2 
   1  chr1_65565211     AKia    A    C        0      0        2 
   1  chr1_65565211     AOna    A    C        0      0        2 
   1  chr1_65565211     ASom    A    C        1      2        2 
   1  chr1_65565211     HCab    A    C        0      0        2 
   1  chr1_65565211     HPrz    A    C        0      0        2 
   1  chr1_65565211     ZBoe    A    C        0      0        2 
   1  chr1_65565211     ZGre    A    C        0      0        2 
   1  chr1_65565211     ZHar    A    C        0      0        2 
   1  chr1_65565211   Sample    A    C        1      2        2 
   1  chr1_65567674     AAsi    A    G        0      0        2 
   1  chr1_65567674     AKia    A    G        0      0        2 
   1  chr1_65567674     AOna    A    G        0      0        2 
   1  chr1_65567674     ASom    A    G        1      2        2 
   1  chr1_65567674     HCab    A    G        0      0        2 
   1  chr1_65567674     HPrz    A    G        0      0        2 
   1  chr1_65567674     ZBoe    A    G        0      0        2 
   1  chr1_65567674     ZGre    A    G        0      0        2 
   1  chr1_65567674     ZHar    A    G        0      0        2 
   1  chr1_65567674   Sample    A    G        0      0        2 
   1  chr1_65567797     AAsi    T    C        0      0        2 
   1  chr1_65567797     AKia    T    C        0      0        2 
   1  chr1_65567797     AOna    T    C        0      0        2 
   1  chr1_65567797     ASom    T    C        0      0        2 
   1  chr1_65567797     HCab    T    C        0      0        2 
   1  chr1_65567797     HPrz    T    C        0      0        2 
   1  chr1_65567797     ZBoe    T    C        0      0        2 
   1  chr1_65567797     ZGre    T    C        1      2        2 
   1  chr1_65567797     ZHar    T    C        0      0        2 
   1  chr1_65567797   Sample    T    C        0      0        2 
   1  chr1_65568132     AAsi    G    A        0      0        2 
   1  chr1_65568132     AKia    G    A        0      0        2 
   1  chr1_65568132     AOna    G    A        0      0        2 
   1  chr1_65568132     ASom    G    A        0      0        2 
   1  chr1_65568132     HCab    G    A        1      2        2 
   1  chr1_65568132     HPrz    G    A        1      2        2 
   1  chr1_65568132     ZBoe    G    A        0      0        2 
   1  chr1_65568132     ZGre    G    A        0      0        2 
   1  chr1_65568132     ZHar    G    A        0      0        2 
   1  chr1_65568132   Sample    G    A        0      0        2 
   1  chr1_65573541     AAsi    G    C        1      2        2 
   1  chr1_65573541     AKia    G    C        0      0        2 
   1  chr1_65573541     AOna    G    C        0      0        2 
   1  chr1_65573541     ASom    G    C        0      0        2 
   1  chr1_65573541     HCab    G    C        0      0        2 
   1  chr1_65573541     HPrz    G    C        0      0        2 
   1  chr1_65573541     ZBoe    G    C        0      0        2 
   1  chr1_65573541     ZGre    G    C        0      0        2 
   1  chr1_65573541     ZHar    G    C        0      0        2 
   1  chr1_65573541   Sample    G    C        1      2        2 
   1  chr1_65573666     AAsi    T    C        0      0        2 
   1  chr1_65573666     AKia    T    C        0      0        2 
   1  chr1_65573666     AOna    T    C        1      2        2 
   1  chr1_65573666     ASom    T    C        0      0        2 
   1  chr1_65573666     HCab    T    C        0      0        2 
   1  chr1_65573666     HPrz    T    C        0      0        2 
   1  chr1_65573666     ZBoe    T    C        0      0        2 
   1  chr1_65573666     ZGre    T    C        0      0        2 
   1  chr1_65573666     ZHar    T    C        0      0        2 
   1  chr1_65573666   Sample    T    C        0      0        2 
   1  chr1_65573801     AAsi    G    A        0      0        2 
   1  chr1_65573801     AKia    G    A        0      0        2 
   1  chr1_65573801     AOna    G    A        0      0        2 
   1  chr1_65573801     ASom    G    A        0      0        2 
   1  chr1_65573801     HCab    G    A        1      2        2 
   1  chr1_65573801     HPrz    G    A        1      2        2 
   1  chr1_65573801     ZBoe    G    A        0      0        2 
   1  chr1_65573801     ZGre    G    A        0      0        2 
   1  chr1_65573801     ZHar    G    A        0      0        2 
   1  chr1_65573801   Sample    G    A        0      0        2 
   1  chr1_65577674     AAsi    A    G        0      0        2 
   1  chr1_65577674     AKia    A    G        0      0        2 
   1  chr1_65577674     AOna    A    G        0      0        2 
   1  chr1_65577674     ASom    A    G        0      0        2 
   1  chr1_65577674     HCab    A    G        1      2        2 
   1  chr1_65577674     HPrz    A    G        1      2        2 
   1  chr1_65577674     ZBoe    A    G        0      0        2 
   1  chr1_65577674     ZGre    A    G        0      0        2 
   1  chr1_65577674     ZHar    A    G        0      0        2 
   1  chr1_65577674   Sample    A    G        0      0        2 
   1  chr1_65578855     AAsi    T    C        0      0        2 
   1  chr1_65578855     AKia    T    C        0      0        2 
   1  chr1_65578855     AOna    T    C        0      0        2 
   1  chr1_65578855     ASom    T    C        0      0        2 
   1  chr1_65578855     HCab    T    C      0.5      1        2 
   1  chr1_65578855     HPrz    T    C        0      0        2 
   1  chr1_65578855     ZBoe    T    C        0      0        2 
   1  chr1_65578855     ZGre    T    C        0      0        2 
   1  chr1_65578855     ZHar    T    C        0      0        2 
   1  chr1_65578855   Sample    T    C        0      0        2 
   1  chr1_65579336     AAsi    A    G        0      0        2 
   1  chr1_65579336     AKia    A    G        0      0        2 
   1  chr1_65579336     AOna    A    G        0      0        2 
   1  chr1_65579336     ASom    A    G        0      0        2 
   1  chr1_65579336     HCab    A    G      0.5      1        2 
   1  chr1_65579336     HPrz    A    G        0      0        2 
   1  chr1_65579336     ZBoe    A    G        0      0        2 
   1  chr1_65579336     ZGre    A    G        0      0        2 
   1  chr1_65579336     ZHar    A    G        0      0        2 
   1  chr1_65579336   Sample    A    G        0      0        2 
   1  chr1_65587991     AAsi    G    T        0      0        2 
   1  chr1_65587991     AKia    G    T        0      0        2 
   1  chr1_65587991     AOna    G    T        0      0        2 
   1  chr1_65587991     ASom    G    T        0      0        2 
   1  chr1_65587991     HCab    G    T        0      0        2 
   1  chr1_65587991     HPrz    G    T        0      0        2 
   1  chr1_65587991     ZBoe    G    T        0      0        2 
   1  chr1_65587991     ZGre    G    T        1      2        2 
   1  chr1_65587991     ZHar    G    T        0      0        2 
   1  chr1_65587991   Sample    G    T        0      0        2 
   1  chr1_65591787     AAsi    A    G        0      0        2 
   1  chr1_65591787     AKia    A    G        0      0        2 
   1  chr1_65591787     AOna    A    G        0      0        2 
   1  chr1_65591787     ASom    A    G        0      0        2 
   1  chr1_65591787     HCab    A    G        0      0        2 
   1  chr1_65591787     HPrz    A    G        0      0        2 
   1  chr1_65591787     ZBoe    A    G        0      0        2 
   1  chr1_65591787     ZGre    A    G        1      2        2 
   1  chr1_65591787     ZHar    A    G        0      0        2 
   1  chr1_65591787   Sample    A    G        0      0        2 
   1  chr1_65593652     AAsi    T    C        0      0        2 
   1  chr1_65593652     AKia    T    C        0      0        2 
   1  chr1_65593652     AOna    T    C        0      0        2 
   1  chr1_65593652     ASom    T    C        0      0        2 
   1  chr1_65593652     HCab    T    C        1      2        2 
   1  chr1_65593652     HPrz    T    C        1      2        2 
   1  chr1_65593652     ZBoe    T    C      0.5      1        2 
   1  chr1_65593652     ZGre    T    C        0      0        2 
   1  chr1_65593652     ZHar    T    C        0      0        2 
   1  chr1_65593652   Sample    T    C        0      0        2 
   1  chr1_65595726     AAsi    A    G        0      0        2 
   1  chr1_65595726     AKia    A    G        0      0        2 
   1  chr1_65595726     AOna    A    G        0      0        2 
   1  chr1_65595726     ASom    A    G        1      2        2 
   1  chr1_65595726     HCab    A    G        0      0        2 
   1  chr1_65595726     HPrz    A    G        0      0        2 
   1  chr1_65595726     ZBoe    A    G        0      0        2 
   1  chr1_65595726     ZGre    A    G        0      0        2 
   1  chr1_65595726     ZHar    A    G        0      0        2 
   1  chr1_65595726   Sample    A    G        0      0        2 
   1  chr1_65596429     AAsi    T    C        0      0        2 
   1  chr1_65596429     AKia    T    C        0      0        2 
   1  chr1_65596429     AOna    T    C        0      0        2 
   1  chr1_65596429     ASom    T    C        0      0        2 
   1  chr1_65596429     HCab    T    C        0      0        2 
   1  chr1_65596429     HPrz    T    C        0      0        2 
   1  chr1_65596429     ZBoe    T    C        0      0        2 
   1  chr1_65596429     ZGre    T    C        0      0        2 
   1  chr1_65596429     ZHar    T    C      0.5      1        2 
   1  chr1_65596429   Sample    T    C        0      0        2 
   1  chr1_65597420     AAsi    A    G        0      0        2 
   1  chr1_65597420     AKia    A    G        0      0        2 
   1  chr1_65597420     AOna    A    G        0      0        2 
   1  chr1_65597420     ASom    A    G        0      0        2 
   1  chr1_65597420     HCab    A    G        0      0        2 
   1  chr1_65597420     HPrz    A    G      0.5      1        2 
   1  chr1_65597420     ZBoe    A    G        0      0        2 
   1  chr1_65597420     ZGre    A    G        0      0        2 
   1  chr1_65597420     ZHar    A    G        0      0        2 
   1  chr1_65597420   Sample    A    G        0      0        2 
   1  chr1_65600108     AAsi    C    T        0      0        2 
   1  chr1_65600108     AKia    C    T        0      0        2 
   1  chr1_65600108     AOna    C    T        0      0        2 
   1  chr1_65600108     ASom    C    T        0      0        2 
   1  chr1_65600108     HCab    C    T        0      0        2 
   1  chr1_65600108     HPrz    C    T        0      0        2 
   1  chr1_65600108     ZBoe    C    T        0      0        2 
   1  chr1_65600108     ZGre    C    T        1      2        2 
   1  chr1_65600108     ZHar    C    T        0      0        2 
   1  chr1_65600108   Sample    C    T        0      0        2 
   1  chr1_65605170     AAsi    T    G        0      0        2 
   1  chr1_65605170     AKia    T    G        0      0        2 
   1  chr1_65605170     AOna    T    G        0      0        2 
   1  chr1_65605170     ASom    T    G        0      0        2 
   1  chr1_65605170     HCab    T    G        0      0        2 
   1  chr1_65605170     HPrz    T    G        0      0        2 
   1  chr1_65605170     ZBoe    T    G        1      2        2 
   1  chr1_65605170     ZGre    T    G        0      0        2 
   1  chr1_65605170     ZHar    T    G        0      0        2 
   1  chr1_65605170   Sample    T    G        0      0        2 
   1  chr1_65606457     AAsi    G    C        0      0        2 
   1  chr1_65606457     AKia    G    C        0      0        2 
   1  chr1_65606457     AOna    G    C        0      0        2 
   1  chr1_65606457     ASom    G    C        0      0        2 
   1  chr1_65606457     HCab    G    C        0      0        2 
   1  chr1_65606457     HPrz    G    C        0      0        2 
   1  chr1_65606457     ZBoe    G    C        0      0        2 
   1  chr1_65606457     ZGre    G    C        0      0        2 
   1  chr1_65606457     ZHar    G    C        1      2        2 
   1  chr1_65606457   Sample    G    C        0      0        2 
   1  chr1_65608658     AAsi    T    G        0      0        2 
   1  chr1_65608658     AKia    T    G        0      0        2 
   1  chr1_65608658     AOna    T    G        0      0        2 
   1  chr1_65608658     ASom    T    G        0      0        2 
   1  chr1_65608658     HCab    T    G        0      0        2 
   1  chr1_65608658     HPrz    T    G        0      0        2 
   1  chr1_65608658     ZBoe    T    G        0      0        2 
   1  chr1_65608658     ZGre    T    G        0      0        2 
   1  chr1_65608658     ZHar    T    G      0.5      1        2 
   1  chr1_65608658   Sample    T    G        0      0        2 
   1  chr1_65609733     AAsi    T    C        0      0        2 
   1  chr1_65609733     AKia    T    C        0      0        2 
   1  chr1_65609733     AOna    T    C        1      2        2 
   1  chr1_65609733     ASom    T    C        0      0        2 
   1  chr1_65609733     HCab    T    C        0      0        2 
   1  chr1_65609733     HPrz    T    C        0      0        2 
   1  chr1_65609733     ZBoe    T    C        0      0        2 
   1  chr1_65609733     ZGre    T    C        0      0        2 
   1  chr1_65609733     ZHar    T    C        0      0        2 
   1  chr1_65609733   Sample    T    C        0      0        2 
   1  chr1_65610201     AAsi    A    G        0      0        2 
   1  chr1_65610201     AKia    A    G        0      0        2 
   1  chr1_65610201     AOna    A    G        1      2        2 
   1  chr1_65610201     ASom    A    G        0      0        2 
   1  chr1_65610201     HCab    A    G        0      0        2 
   1  chr1_65610201     HPrz    A    G        0      0        2 
   1  chr1_65610201     ZBoe    A    G        0      0        2 
   1  chr1_65610201     ZGre    A    G        0      0        2 
   1  chr1_65610201     ZHar    A    G        0      0        2 
   1  chr1_65610201   Sample    A    G        0      0        2 
   1  chr1_65612886     AAsi    T    G        1      2        2 
   1  chr1_65612886     AKia    T    G        0      0        2 
   1  chr1_65612886     AOna    T    G        0      0        2 
   1  chr1_65612886     ASom    T    G        1      2        2 
   1  chr1_65612886     HCab    T    G        0      0        2 
   1  chr1_65612886     HPrz    T    G        0      0        2 
   1  chr1_65612886     ZBoe    T    G        0      0        2 
   1  chr1_65612886     ZGre    T    G        0      0        2 
   1  chr1_65612886     ZHar    T    G        0      0        2 
   1  chr1_65612886   Sample    T    G        0      0        2 
   1  chr1_65616527     AAsi    T    C        0      0        2 
   1  chr1_65616527     AKia    T    C        0      0        2 
   1  chr1_65616527     AOna    T    C        0      0        2 
   1  chr1_65616527     ASom    T    C        0      0        2 
   1  chr1_65616527     HCab    T    C        0      0        2 
   1  chr1_65616527     HPrz    T    C        0      0        2 
   1  chr1_65616527     ZBoe    T    C      0.5      1        2 
   1  chr1_65616527     ZGre    T    C        0      0        2 
   1  chr1_65616527     ZHar    T    C        0      0        2 
   1  chr1_65616527   Sample    T    C        0      0        2 
   1  chr1_65618112     AAsi    G    A        1      2        2 
   1  chr1_65618112     AKia    G    A        0      0        2 
   1  chr1_65618112     AOna    G    A        0      0        2 
   1  chr1_65618112     ASom    G    A        1      2        2 
   1  chr1_65618112     HCab    G    A        0      0        2 
   1  chr1_65618112     HPrz    G    A        0      0        2 
   1  chr1_65618112     ZBoe    G    A        0      0        2 
   1  chr1_65618112     ZGre    G    A        0      0        2 
   1  chr1_65618112     ZHar    G    A        0      0        2 
   1  chr1_65618112   Sample    G    A        1      2        2 
   1  chr1_65618417     AAsi    A    C        0      0        2 
   1  chr1_65618417     AKia    A    C        0      0        2 
   1  chr1_65618417     AOna    A    C        0      0        2 
   1  chr1_65618417     ASom    A    C        0      0        2 
   1  chr1_65618417     HCab    A    C        0      0        2 
   1  chr1_65618417     HPrz    A    C        0      0        2 
   1  chr1_65618417     ZBoe    A    C      0.5      1        2 
   1  chr1_65618417     ZGre    A    C        0      0        2 
   1  chr1_65618417     ZHar    A    C        0      0        2 
   1  chr1_65618417   Sample    A    C        0      0        2 
   1  chr1_65619650     AAsi    G    A        0      0        2 
   1  chr1_65619650     AKia    G    A        0      0        2 
   1  chr1_65619650     AOna    G    A        0      0        2 
   1  chr1_65619650     ASom    G    A        0      0        2 
   1  chr1_65619650     HCab    G    A        1      2        2 
   1  chr1_65619650     HPrz    G    A        1      2        2 
   1  chr1_65619650     ZBoe    G    A        0      0        2 
   1  chr1_65619650     ZGre    G    A        0      0        2 
   1  chr1_65619650     ZHar    G    A        0      0        2 
   1  chr1_65619650   Sample    G    A        0      0        2 
   1  chr1_65623150     AAsi    A    T        0      0        2 
   1  chr1_65623150     AKia    A    T        0      0        2 
   1  chr1_65623150     AOna    A    T        0      0        2 
   1  chr1_65623150     ASom    A    T        0      0        2 
   1  chr1_65623150     HCab    A    T        0      0        2 
   1  chr1_65623150     HPrz    A    T        0      0        2 
   1  chr1_65623150     ZBoe    A    T      0.5      1        2 
   1  chr1_65623150     ZGre    A    T        0      0        2 
   1  chr1_65623150     ZHar    A    T        0      0        2 
   1  chr1_65623150   Sample    A    T        0      0        2 
   1  chr1_65623872     AAsi    A    G        0      0        2 
   1  chr1_65623872     AKia    A    G        0      0        2 
   1  chr1_65623872     AOna    A    G        0      0        2 
   1  chr1_65623872     ASom    A    G        0      0        2 
   1  chr1_65623872     HCab    A    G        0      0        2 
   1  chr1_65623872     HPrz    A    G        0      0        2 
   1  chr1_65623872     ZBoe    A    G      0.5      1        2 
   1  chr1_65623872     ZGre    A    G        0      0        2 
   1  chr1_65623872     ZHar    A    G        0      0        2 
   1  chr1_65623872   Sample    A    G        0      0        2 
   1  chr1_65625992     AAsi    G    A        0      0        2 
   1  chr1_65625992     AKia    G    A        0      0        2 
   1  chr1_65625992     AOna    G    A        0      0        2 
   1  chr1_65625992     ASom    G    A        0      0        2 
   1  chr1_65625992     HCab    G    A        0      0        2 
   1  chr1_65625992     HPrz    G    A        0      0        2 
   1  chr1_65625992     ZBoe    G    A        1      2        2 
   1  chr1_65625992     ZGre    G    A        0      0        2 
   1  chr1_65625992     ZHar    G    A        0      0        2 
   1  chr1_65625992   Sample    G    A        0      0        2 
   1  chr1_65631972     AAsi    A    G        0      0        2 
   1  chr1_65631972     AKia    A    G        0      0        2 
   1  chr1_65631972     AOna    A    G      0.5      1        2 
   1  chr1_65631972     ASom    A    G        0      0        2 
   1  chr1_65631972     HCab    A    G        0      0        2 
   1  chr1_65631972     HPrz    A    G        0      0        2 
   1  chr1_65631972     ZBoe    A    G        0      0        2 
   1  chr1_65631972     ZGre    A    G        0      0        2 
   1  chr1_65631972     ZHar    A    G        0      0        2 
   1  chr1_65631972   Sample    A    G        0      0        2 
   1  chr1_65632171     AAsi    C    T      0.5      1        2 
   1  chr1_65632171     AKia    C    T        0      0        2 
   1  chr1_65632171     AOna    C    T        0      0        2 
   1  chr1_65632171     ASom    C    T        0      0        2 
   1  chr1_65632171     HCab    C    T        0      0        2 
   1  chr1_65632171     HPrz    C    T        0      0        2 
   1  chr1_65632171     ZBoe    C    T        0      0        2 
   1  chr1_65632171     ZGre    C    T        0      0        2 
   1  chr1_65632171     ZHar    C    T        0      0        2 
   1  chr1_65632171   Sample    C    T        0      0        2 
   1  chr1_65634198     AAsi    A    G        0      0        2 
   1  chr1_65634198     AKia    A    G        0      0        2 
   1  chr1_65634198     AOna    A    G      0.5      1        2 
   1  chr1_65634198     ASom    A    G        0      0        2 
   1  chr1_65634198     HCab    A    G        0      0        2 
   1  chr1_65634198     HPrz    A    G        0      0        2 
   1  chr1_65634198     ZBoe    A    G        0      0        2 
   1  chr1_65634198     ZGre    A    G        0      0        2 
   1  chr1_65634198     ZHar    A    G        0      0        2 
   1  chr1_65634198   Sample    A    G        0      0        2 
   1  chr1_65634214     AAsi    C    T        1      2        2 
   1  chr1_65634214     AKia    C    T        0      0        2 
   1  chr1_65634214     AOna    C    T        0      0        2 
   1  chr1_65634214     ASom    C    T        0      0        2 
   1  chr1_65634214     HCab    C    T        0      0        2 
   1  chr1_65634214     HPrz    C    T        0      0        2 
   1  chr1_65634214     ZBoe    C    T        0      0        2 
   1  chr1_65634214     ZGre    C    T        0      0        2 
   1  chr1_65634214     ZHar    C    T        0      0        2 
   1  chr1_65634214   Sample    C    T        1      2        2 
   1  chr1_65642454     AAsi    G    T        0      0        2 
   1  chr1_65642454     AKia    G    T        0      0        2 
   1  chr1_65642454     AOna    G    T        0      0        2 
   1  chr1_65642454     ASom    G    T        0      0        2 
   1  chr1_65642454     HCab    G    T      0.5      1        2 
   1  chr1_65642454     HPrz    G    T        0      0        2 
   1  chr1_65642454     ZBoe    G    T        0      0        2 
   1  chr1_65642454     ZGre    G    T        0      0        2 
   1  chr1_65642454     ZHar    G    T        0      0        2 
   1  chr1_65642454   Sample    G    T        0      0        2 
   1  chr1_65647971     AAsi    G    A        0      0        2 
   1  chr1_65647971     AKia    G    A        0      0        2 
   1  chr1_65647971     AOna    G    A        0      0        2 
   1  chr1_65647971     ASom    G    A        0      0        2 
   1  chr1_65647971     HCab    G    A        1      2        2 
   1  chr1_65647971     HPrz    G    A        1      2        2 
   1  chr1_65647971     ZBoe    G    A        0      0        2 
   1  chr1_65647971     ZGre    G    A        0      0        2 
   1  chr1_65647971     ZHar    G    A        0      0        2 
   1  chr1_65647971   Sample    G    A        0      0        2 
   1  chr1_65648836     AAsi    G    A        0      0        2 
   1  chr1_65648836     AKia    G    A        0      0        2 
   1  chr1_65648836     AOna    G    A        0      0        2 
   1  chr1_65648836     ASom    G    A        0      0        2 
   1  chr1_65648836     HCab    G    A        0      0        2 
   1  chr1_65648836     HPrz    G    A      0.5      1        2 
   1  chr1_65648836     ZBoe    G    A        0      0        2 
   1  chr1_65648836     ZGre    G    A        0      0        2 
   1  chr1_65648836     ZHar    G    A        0      0        2 
   1  chr1_65648836   Sample    G    A        0      0        2 
   1  chr1_65649340     AAsi    C    T        0      0        2 
   1  chr1_65649340     AKia    C    T        0      0        2 
   1  chr1_65649340     AOna    C    T        0      0        2 
   1  chr1_65649340     ASom    C    T        0      0        2 
   1  chr1_65649340     HCab    C    T        0      0        2 
   1  chr1_65649340     HPrz    C    T        0      0        2 
   1  chr1_65649340     ZBoe    C    T        0      0        2 
   1  chr1_65649340     ZGre    C    T        0      0        2 
   1  chr1_65649340     ZHar    C    T        1      2        2 
   1  chr1_65649340   Sample    C    T        0      0        2 
   1  chr1_65651428     AAsi    G    C        0      0        2 
   1  chr1_65651428     AKia    G    C        0      0        2 
   1  chr1_65651428     AOna    G    C        0      0        2 
   1  chr1_65651428     ASom    G    C        0      0        2 
   1  chr1_65651428     HCab    G    C        1      2        2 
   1  chr1_65651428     HPrz    G    C        1      2        2 
   1  chr1_65651428     ZBoe    G    C        0      0        2 
   1  chr1_65651428     ZGre    G    C        0      0        2 
   1  chr1_65651428     ZHar    G    C        0      0        2 
   1  chr1_65651428   Sample    G    C        0      0        2 
   1  chr1_65654114     AAsi    G    A        0      0        2 
   1  chr1_65654114     AKia    G    A        0      0        2 
   1  chr1_65654114     AOna    G    A        0      0        2 
   1  chr1_65654114     ASom    G    A        0      0        2 
   1  chr1_65654114     HCab    G    A      0.5      1        2 
   1  chr1_65654114     HPrz    G    A      0.5      1        2 
   1  chr1_65654114     ZBoe    G    A        0      0        2 
   1  chr1_65654114     ZGre    G    A        0      0        2 
   1  chr1_65654114     ZHar    G    A        0      0        2 
   1  chr1_65654114   Sample    G    A        0      0        2 
   1  chr1_65658510     AAsi    A    C        0      0        2 
   1  chr1_65658510     AKia    A    C        0      0        2 
   1  chr1_65658510     AOna    A    C        0      0        2 
   1  chr1_65658510     ASom    A    C        0      0        2 
   1  chr1_65658510     HCab    A    C        1      2        2 
   1  chr1_65658510     HPrz    A    C        1      2        2 
   1  chr1_65658510     ZBoe    A    C        0      0        2 
   1  chr1_65658510     ZGre    A    C        0      0        2 
   1  chr1_65658510     ZHar    A    C        0      0        2 
   1  chr1_65658510   Sample    A    C        0      0        2 
   1  chr1_65658914     AAsi    G    A        0      0        2 
   1  chr1_65658914     AKia    G    A        0      0        2 
   1  chr1_65658914     AOna    G    A        0      0        2 
   1  chr1_65658914     ASom    G    A        0      0        2 
   1  chr1_65658914     HCab    G    A        1      2        2 
   1  chr1_65658914     HPrz    G    A        1      2        2 
   1  chr1_65658914     ZBoe    G    A        0      0        2 
   1  chr1_65658914     ZGre    G    A        0      0        2 
   1  chr1_65658914     ZHar    G    A        0      0        2 
   1  chr1_65658914   Sample    G    A        0      0        2 
   1  chr1_65667767     AAsi    G    A        0      0        2 
   1  chr1_65667767     AKia    G    A        0      0        2 
   1  chr1_65667767     AOna    G    A        0      0        2 
   1  chr1_65667767     ASom    G    A        0      0        2 
   1  chr1_65667767     HCab    G    A      0.5      1        2 
   1  chr1_65667767     HPrz    G    A        0      0        2 
   1  chr1_65667767     ZBoe    G    A        0      0        2 
   1  chr1_65667767     ZGre    G    A        0      0        2 
   1  chr1_65667767     ZHar    G    A        0      0        2 
   1  chr1_65667767   Sample    G    A        0      0        2 
   1  chr1_65672260     AAsi    G    A        0      0        2 
   1  chr1_65672260     AKia    G    A        1      2        2 
   1  chr1_65672260     AOna    G    A        1      2        2 
   1  chr1_65672260     ASom    G    A        0      0        2 
   1  chr1_65672260     HCab    G    A        0      0        2 
   1  chr1_65672260     HPrz    G    A        0      0        2 
   1  chr1_65672260     ZBoe    G    A        0      0        2 
   1  chr1_65672260     ZGre    G    A        0      0        2 
   1  chr1_65672260     ZHar    G    A        0      0        2 
   1  chr1_65672260   Sample    G    A        0      0        2 
   1  chr1_65673704     AAsi    G    A        0      0        2 
   1  chr1_65673704     AKia    G    A        0      0        2 
   1  chr1_65673704     AOna    G    A        0      0        2 
   1  chr1_65673704     ASom    G    A        0      0        2 
   1  chr1_65673704     HCab    G    A        1      2        2 
   1  chr1_65673704     HPrz    G    A        1      2        2 
   1  chr1_65673704     ZBoe    G    A        0      0        2 
   1  chr1_65673704     ZGre    G    A        0      0        2 
   1  chr1_65673704     ZHar    G    A        0      0        2 
   1  chr1_65673704   Sample    G    A        0      0        2 
   1  chr1_65683767     AAsi    T    A        0      0        2 
   1  chr1_65683767     AKia    T    A        0      0        2 
   1  chr1_65683767     AOna    T    A        0      0        2 
   1  chr1_65683767     ASom    T    A        0      0        2 
   1  chr1_65683767     HCab    T    A        0      0        2 
   1  chr1_65683767     HPrz    T    A        0      0        2 
   1  chr1_65683767     ZBoe    T    A        0      0        2 
   1  chr1_65683767     ZGre    T    A        1      2        2 
   1  chr1_65683767     ZHar    T    A        0      0        2 
   1  chr1_65683767   Sample    T    A        0      0        2 
   1  chr1_65687340     AAsi    T    C        0      0        2 
   1  chr1_65687340     AKia    T    C        0      0        2 
   1  chr1_65687340     AOna    T    C        0      0        2 
   1  chr1_65687340     ASom    T    C        0      0        2 
   1  chr1_65687340     HCab    T    C        0      0        2 
   1  chr1_65687340     HPrz    T    C        0      0        2 
   1  chr1_65687340     ZBoe    T    C        1      2        2 
   1  chr1_65687340     ZGre    T    C        0      0        2 
   1  chr1_65687340     ZHar    T    C        0      0        2 
   1  chr1_65687340   Sample    T    C        0      0        2 
   1  chr1_65697396     AAsi    G    A        0      0        2 
   1  chr1_65697396     AKia    G    A        0      0        2 
   1  chr1_65697396     AOna    G    A        0      0        2 
   1  chr1_65697396     ASom    G    A        0      0        2 
   1  chr1_65697396     HCab    G    A        0      0        2 
   1  chr1_65697396     HPrz    G    A        0      0        2 
   1  chr1_65697396     ZBoe    G    A      0.5      1        2 
   1  chr1_65697396     ZGre    G    A        0      0        2 
   1  chr1_65697396     ZHar    G    A        0      0        2 
   1  chr1_65697396   Sample    G    A        0      0        2 
   1  chr1_65700865     AAsi    A    G        0      0        2 
   1  chr1_65700865     AKia    A    G        0      0        2 
   1  chr1_65700865     AOna    A    G        0      0        2 
   1  chr1_65700865     ASom    A    G        0      0        2 
   1  chr1_65700865     HCab    A    G        0      0        2 
   1  chr1_65700865     HPrz    A    G      0.5      1        2 
   1  chr1_65700865     ZBoe    A    G        0      0        2 
   1  chr1_65700865     ZGre    A    G        0      0        2 
   1  chr1_65700865     ZHar    A    G        0      0        2 
   1  chr1_65700865   Sample    A    G        0      0        2 
   1  chr1_65701251     AAsi    A    G        1      2        2 
   1  chr1_65701251     AKia    A    G      0.5      1        2 
   1  chr1_65701251     AOna    A    G        0      0        2 
   1  chr1_65701251     ASom    A    G        1      2        2 
   1  chr1_65701251     HCab    A    G        0      0        2 
   1  chr1_65701251     HPrz    A    G        0      0        2 
   1  chr1_65701251     ZBoe    A    G        0      0        2 
   1  chr1_65701251     ZGre    A    G        0      0        2 
   1  chr1_65701251     ZHar    A    G        0      0        2 
   1  chr1_65701251   Sample    A    G        1      2        2 
   1  chr1_65706677     AAsi    G    A        0      0        2 
   1  chr1_65706677     AKia    G    A        0      0        2 
   1  chr1_65706677     AOna    G    A        0      0        2 
   1  chr1_65706677     ASom    G    A        0      0        2 
   1  chr1_65706677     HCab    G    A        1      2        2 
   1  chr1_65706677     HPrz    G    A        1      2        2 
   1  chr1_65706677     ZBoe    G    A        0      0        2 
   1  chr1_65706677     ZGre    G    A        0      0        2 
   1  chr1_65706677     ZHar    G    A        0      0        2 
   1  chr1_65706677   Sample    G    A        0      0        2 
   1  chr1_65706863     AAsi    T    G        0      0        2 
   1  chr1_65706863     AKia    T    G        0      0        2 
   1  chr1_65706863     AOna    T    G        0      0        2 
   1  chr1_65706863     ASom    T    G        0      0        2 
   1  chr1_65706863     HCab    T    G        0      0        2 
   1  chr1_65706863     HPrz    T    G        0      0        2 
   1  chr1_65706863     ZBoe    T    G        0      0        2 
   1  chr1_65706863     ZGre    T    G        0      0        2 
   1  chr1_65706863     ZHar    T    G        1      2        2 
   1  chr1_65706863   Sample    T    G        0      0        2 
   1  chr1_65709786     AAsi    G    C        0      0        2 
   1  chr1_65709786     AKia    G    C        0      0        2 
   1  chr1_65709786     AOna    G    C        0      0        2 
   1  chr1_65709786     ASom    G    C        0      0        2 
   1  chr1_65709786     HCab    G    C        0      0        2 
   1  chr1_65709786     HPrz    G    C      0.5      1        2 
   1  chr1_65709786     ZBoe    G    C        0      0        2 
   1  chr1_65709786     ZGre    G    C        0      0        2 
   1  chr1_65709786     ZHar    G    C        0      0        2 
   1  chr1_65709786   Sample    G    C        0      0        2 
   1  chr1_65719940     AAsi    A    C        0      0        2 
   1  chr1_65719940     AKia    A    C        0      0        2 
   1  chr1_65719940     AOna    A    C        0      0        2 
   1  chr1_65719940     ASom    A    C        0      0        2 
   1  chr1_65719940     HCab    A    C        0      0        2 
   1  chr1_65719940     HPrz    A    C        0      0        2 
   1  chr1_65719940     ZBoe    A    C        0      0        2 
   1  chr1_65719940     ZGre    A    C        0      0        2 
   1  chr1_65719940     ZHar    A    C        1      2        2 
   1  chr1_65719940   Sample    A    C        0      0        2 
   1  chr1_65721349     AAsi    C    T        0      0        2 
   1  chr1_65721349     AKia    C    T        0      0        2 
   1  chr1_65721349     AOna    C    T        0      0        2 
   1  chr1_65721349     ASom    C    T        0      0        2 
   1  chr1_65721349     HCab    C    T      0.5      1        2 
   1  chr1_65721349     HPrz    C    T        1      2        2 
   1  chr1_65721349     ZBoe    C    T        0      0        2 
   1  chr1_65721349     ZGre    C    T        0      0        2 
   1  chr1_65721349     ZHar    C    T        0      0        2 
   1  chr1_65721349   Sample    C    T        0      0        2 
   1  chr1_65728745     AAsi    G    T        0      0        2 
   1  chr1_65728745     AKia    G    T        0      0        2 
   1  chr1_65728745     AOna    G    T        0      0        2 
   1  chr1_65728745     ASom    G    T        0      0        2 
   1  chr1_65728745     HCab    G    T      0.5      1        2 
   1  chr1_65728745     HPrz    G    T        0      0        2 
   1  chr1_65728745     ZBoe    G    T        0      0        2 
   1  chr1_65728745     ZGre    G    T        0      0        2 
   1  chr1_65728745     ZHar    G    T        0      0        2 
   1  chr1_65728745   Sample    G    T        0      0        2 
   1  chr1_65730791     AAsi    T    C        0      0        2 
   1  chr1_65730791     AKia    T    C        0      0        2 
   1  chr1_65730791     AOna    T    C        0      0        2 
   1  chr1_65730791     ASom    T    C        0      0        2 
   1  chr1_65730791     HCab    T    C        0      0        2 
   1  chr1_65730791     HPrz    T    C        0      0        2 
   1  chr1_65730791     ZBoe    T    C      0.5      1        2 
   1  chr1_65730791     ZGre    T    C        0      0        2 
   1  chr1_65730791     ZHar    T    C        0      0        2 
   1  chr1_65730791   Sample    T    C        0      0        2 
   1  chr1_65731374     AAsi    A    G        0      0        2 
   1  chr1_65731374     AKia    A    G        1      2        2 
   1  chr1_65731374     AOna    A    G        1      2        2 
   1  chr1_65731374     ASom    A    G        0      0        2 
   1  chr1_65731374     HCab    A    G        0      0        2 
   1  chr1_65731374     HPrz    A    G        0      0        2 
   1  chr1_65731374     ZBoe    A    G        0      0        2 
   1  chr1_65731374     ZGre    A    G        0      0        2 
   1  chr1_65731374     ZHar    A    G        0      0        2 
   1  chr1_65731374   Sample    A    G        0      0        2 
   1  chr1_65734407     AAsi    A    G        0      0        2 
   1  chr1_65734407     AKia    A    G        0      0        2 
   1  chr1_65734407     AOna    A    G        0      0        2 
   1  chr1_65734407     ASom    A    G        0      0        2 
   1  chr1_65734407     HCab    A    G        1      2        2 
   1  chr1_65734407     HPrz    A    G        1      2        2 
   1  chr1_65734407     ZBoe    A    G        0      0        2 
   1  chr1_65734407     ZGre    A    G        0      0        2 
   1  chr1_65734407     ZHar    A    G        0      0        2 
   1  chr1_65734407   Sample    A    G        0      0        2 
   1  chr1_65734950     AAsi    A    G        0      0        2 
   1  chr1_65734950     AKia    A    G        0      0        2 
   1  chr1_65734950     AOna    A    G        0      0        2 
   1  chr1_65734950     ASom    A    G        0      0        2 
   1  chr1_65734950     HCab    A    G        1      2        2 
   1  chr1_65734950     HPrz    A    G        1      2        2 
   1  chr1_65734950     ZBoe    A    G        0      0        2 
   1  chr1_65734950     ZGre    A    G        0      0        2 
   1  chr1_65734950     ZHar    A    G        0      0        2 
   1  chr1_65734950   Sample    A    G        0      0        2 
   1  chr1_65740714     AAsi    G    C        0      0        2 
   1  chr1_65740714     AKia    G    C        0      0        2 
   1  chr1_65740714     AOna    G    C        0      0        2 
   1  chr1_65740714     ASom    G    C        0      0        2 
   1  chr1_65740714     HCab    G    C        1      2        2 
   1  chr1_65740714     HPrz    G    C        1      2        2 
   1  chr1_65740714     ZBoe    G    C        0      0        2 
   1  chr1_65740714     ZGre    G    C        0      0        2 
   1  chr1_65740714     ZHar    G    C        0      0        2 
   1  chr1_65740714   Sample    G    C        0      0        2 
   1  chr1_65753236     AAsi    C    A      0.5      1        2 
   1  chr1_65753236     AKia    C    A        0      0        2 
   1  chr1_65753236     AOna    C    A        0      0        2 
   1  chr1_65753236     ASom    C    A        0      0        2 
   1  chr1_65753236     HCab    C    A        1      2        2 
   1  chr1_65753236     HPrz    C    A        1      2        2 
   1  chr1_65753236     ZBoe    C    A        0      0        2 
   1  chr1_65753236     ZGre    C    A        0      0        2 
   1  chr1_65753236     ZHar    C    A        0      0        2 
   1  chr1_65753236   Sample    C    A        0      0        2 
   1  chr1_65754689     AAsi    G    C        0      0        2 
   1  chr1_65754689     AKia    G    C        0      0        2 
   1  chr1_65754689     AOna    G    C        0      0        2 
   1  chr1_65754689     ASom    G    C        0      0        2 
   1  chr1_65754689     HCab    G    C      0.5      1        2 
   1  chr1_65754689     HPrz    G    C        0      0        2 
   1  chr1_65754689     ZBoe    G    C        0      0        2 
   1  chr1_65754689     ZGre    G    C        0      0        2 
   1  chr1_65754689     ZHar    G    C        0      0        2 
   1  chr1_65754689   Sample    G    C        0      0        2 
   1  chr1_65755089     AAsi    A    G        0      0        2 
   1  chr1_65755089     AKia    A    G        1      2        2 
   1  chr1_65755089     AOna    A    G        1      2        2 
   1  chr1_65755089     ASom    A    G        0      0        2 
   1  chr1_65755089     HCab    A    G        0      0        2 
   1  chr1_65755089     HPrz    A    G        0      0        2 
   1  chr1_65755089     ZBoe    A    G        0      0        2 
   1  chr1_65755089     ZGre    A    G        0      0        2 
   1  chr1_65755089     ZHar    A    G        0      0        2 
   1  chr1_65755089   Sample    A    G        0      0        2 
   1  chr1_65756848     AAsi    C    G        0      0        2 
   1  chr1_65756848     AKia    C    G        1      2        2 
   1  chr1_65756848     AOna    C    G        1      2        2 
   1  chr1_65756848     ASom    C    G        0      0        2 
   1  chr1_65756848     HCab    C    G        0      0        2 
   1  chr1_65756848     HPrz    C    G        0      0        2 
   1  chr1_65756848     ZBoe    C    G        0      0        2 
   1  chr1_65756848     ZGre    C    G        0      0        2 
   1  chr1_65756848     ZHar    C    G        0      0        2 
   1  chr1_65756848   Sample    C    G        0      0        2 
   1  chr1_65760757     AAsi    G    A        0      0        2 
   1  chr1_65760757     AKia    G    A        0      0        2 
   1  chr1_65760757     AOna    G    A        0      0        2 
   1  chr1_65760757     ASom    G    A        0      0        2 
   1  chr1_65760757     HCab    G    A        0      0        2 
   1  chr1_65760757     HPrz    G    A        0      0        2 
   1  chr1_65760757     ZBoe    G    A        0      0        2 
   1  chr1_65760757     ZGre    G    A        0      0        2 
   1  chr1_65760757     ZHar    G    A        1      2        2 
   1  chr1_65760757   Sample    G    A        0      0        2 
   1  chr1_65761903     AAsi    G    T        0      0        2 
   1  chr1_65761903     AKia    G    T        0      0        2 
   1  chr1_65761903     AOna    G    T        0      0        2 
   1  chr1_65761903     ASom    G    T        0      0        2 
   1  chr1_65761903     HCab    G    T        0      0        2 
   1  chr1_65761903     HPrz    G    T        0      0        2 
   1  chr1_65761903     ZBoe    G    T        0      0        2 
   1  chr1_65761903     ZGre    G    T        1      2        2 
   1  chr1_65761903     ZHar    G    T        0      0        2 
   1  chr1_65761903   Sample    G    T        0      0        2 
   1  chr1_65764494     AAsi    A    G        0      0        2 
   1  chr1_65764494     AKia    A    G        1      2        2 
   1  chr1_65764494     AOna    A    G        1      2        2 
   1  chr1_65764494     ASom    A    G        0      0        2 
   1  chr1_65764494     HCab    A    G        0      0        2 
   1  chr1_65764494     HPrz    A    G        0      0        2 
   1  chr1_65764494     ZBoe    A    G        0      0        2 
   1  chr1_65764494     ZGre    A    G        0      0        2 
   1  chr1_65764494     ZHar    A    G        0      0        2 
   1  chr1_65764494   Sample    A    G        0      0        2 
   1  chr1_65764650     AAsi    T    C        0      0        2 
   1  chr1_65764650     AKia    T    C        0      0        2 
   1  chr1_65764650     AOna    T    C        0      0        2 
   1  chr1_65764650     ASom    T    C        0      0        2 
   1  chr1_65764650     HCab    T    C        0      0        2 
   1  chr1_65764650     HPrz    T    C        0      0        2 
   1  chr1_65764650     ZBoe    T    C      0.5      1        2 
   1  chr1_65764650     ZGre    T    C        0      0        2 
   1  chr1_65764650     ZHar    T    C        0      0        2 
   1  chr1_65764650   Sample    T    C        0      0        2 
   1  chr1_65769250     AAsi    A    C        0      0        2 
   1  chr1_65769250     AKia    A    C        0      0        2 
   1  chr1_65769250     AOna    A    C        0      0        2 
   1  chr1_65769250     ASom    A    C        0      0        2 
   1  chr1_65769250     HCab    A    C        0      0        2 
   1  chr1_65769250     HPrz    A    C        0      0        2 
   1  chr1_65769250     ZBoe    A    C        1      2        2 
   1  chr1_65769250     ZGre    A    C        0      0        2 
   1  chr1_65769250     ZHar    A    C        0      0        2 
   1  chr1_65769250   Sample    A    C        0      0        2 
   1  chr1_65770571     AAsi    A    G        0      0        2 
   1  chr1_65770571     AKia    A    G        0      0        2 
   1  chr1_65770571     AOna    A    G        0      0        2 
   1  chr1_65770571     ASom    A    G        0      0        2 
   1  chr1_65770571     HCab    A    G        0      0        2 
   1  chr1_65770571     HPrz    A    G        0      0        2 
   1  chr1_65770571     ZBoe    A    G      0.5      1        2 
   1  chr1_65770571     ZGre    A    G        0      0        2 
   1  chr1_65770571     ZHar    A    G        0      0        2 
   1  chr1_65770571   Sample    A    G        0      0        2 
   1  chr1_65772580     AAsi    A    G        0      0        2 
   1  chr1_65772580     AKia    A    G        0      0        2 
   1  chr1_65772580     AOna    A    G        0      0        2 
   1  chr1_65772580     ASom    A    G        0      0        2 
   1  chr1_65772580     HCab    A    G        0      0        2 
   1  chr1_65772580     HPrz    A    G        0      0        2 
   1  chr1_65772580     ZBoe    A    G        0      0        2 
   1  chr1_65772580     ZGre    A    G        1      2        2 
   1  chr1_65772580     ZHar    A    G        0      0        2 
   1  chr1_65772580   Sample    A    G        0      0        2 
   1  chr1_65773186     AAsi    C    T        0      0        2 
   1  chr1_65773186     AKia    C    T        1      2        2 
   1  chr1_65773186     AOna    C    T        1      2        2 
   1  chr1_65773186     ASom    C    T        0      0        2 
   1  chr1_65773186     HCab    C    T        1      2        2 
   1  chr1_65773186     HPrz    C    T        1      2        2 
   1  chr1_65773186     ZBoe    C    T        0      0        2 
   1  chr1_65773186     ZGre    C    T        0      0        2 
   1  chr1_65773186     ZHar    C    T        0      0        2 
   1  chr1_65773186   Sample    C    T        0      0        2 
   1  chr1_65776561     AAsi    A    G        0      0        2 
   1  chr1_65776561     AKia    A    G        0      0        2 
   1  chr1_65776561     AOna    A    G        0      0        2 
   1  chr1_65776561     ASom    A    G        0      0        2 
   1  chr1_65776561     HCab    A    G        1      2        2 
   1  chr1_65776561     HPrz    A    G        1      2        2 
   1  chr1_65776561     ZBoe    A    G        0      0        2 
   1  chr1_65776561     ZGre    A    G        0      0        2 
   1  chr1_65776561     ZHar    A    G        0      0        2 
   1  chr1_65776561   Sample    A    G        0      0        2 
   1  chr1_65778258     AAsi    C    T        0      0        2 
   1  chr1_65778258     AKia    C    T        0      0        2 
   1  chr1_65778258     AOna    C    T        0      0        2 
   1  chr1_65778258     ASom    C    T        0      0        2 
   1  chr1_65778258     HCab    C    T        1      2        2 
   1  chr1_65778258     HPrz    C    T        1      2        2 
   1  chr1_65778258     ZBoe    C    T        0      0        2 
   1  chr1_65778258     ZGre    C    T        0      0        2 
   1  chr1_65778258     ZHar    C    T        0      0        2 
   1  chr1_65778258   Sample    C    T        0      0        2 
   1  chr1_65780798     AAsi    G    A        0      0        2 
   1  chr1_65780798     AKia    G    A        0      0        2 
   1  chr1_65780798     AOna    G    A        0      0        2 
   1  chr1_65780798     ASom    G    A        0      0        2 
   1  chr1_65780798     HCab    G    A        1      2        2 
   1  chr1_65780798     HPrz    G    A        1      2        2 
   1  chr1_65780798     ZBoe    G    A        0      0        2 
   1  chr1_65780798     ZGre    G    A        0      0        2 
   1  chr1_65780798     ZHar    G    A        0      0        2 
   1  chr1_65780798   Sample    G    A        0      0        2 
   1  chr1_65782554     AAsi    A    G        0      0        2 
   1  chr1_65782554     AKia    A    G        0      0        2 
   1  chr1_65782554     AOna    A    G        0      0        2 
   1  chr1_65782554     ASom    A    G        0      0        2 
   1  chr1_65782554     HCab    A    G        0      0        2 
   1  chr1_65782554     HPrz    A    G        0      0        2 
   1  chr1_65782554     ZBoe    A    G        0      0        2 
   1  chr1_65782554     ZGre    A    G        0      0        2 
   1  chr1_65782554     ZHar    A    G        1      2        2 
   1  chr1_65782554   Sample    A    G        0      0        2 
   1  chr1_65784384     AAsi    G    A        0      0        2 
   1  chr1_65784384     AKia    G    A        0      0        2 
   1  chr1_65784384     AOna    G    A        0      0        2 
   1  chr1_65784384     ASom    G    A        0      0        2 
   1  chr1_65784384     HCab    G    A        0      0        2 
   1  chr1_65784384     HPrz    G    A        0      0        2 
   1  chr1_65784384     ZBoe    G    A        0      0        2 
   1  chr1_65784384     ZGre    G    A        0      0        2 
   1  chr1_65784384     ZHar    G    A        1      2        2 
   1  chr1_65784384   Sample    G    A        0      0        2 
   1  chr1_65787499     AAsi    G    C        0      0        2 
   1  chr1_65787499     AKia    G    C        1      2        2 
   1  chr1_65787499     AOna    G    C        1      2        2 
   1  chr1_65787499     ASom    G    C        0      0        2 
   1  chr1_65787499     HCab    G    C        0      0        2 
   1  chr1_65787499     HPrz    G    C        0      0        2 
   1  chr1_65787499     ZBoe    G    C        0      0        2 
   1  chr1_65787499     ZGre    G    C        0      0        2 
   1  chr1_65787499     ZHar    G    C        0      0        2 
   1  chr1_65787499   Sample    G    C        0      0        2 
   1  chr1_65787646     AAsi    A    G        0      0        2 
   1  chr1_65787646     AKia    A    G        1      2        2 
   1  chr1_65787646     AOna    A    G        1      2        2 
   1  chr1_65787646     ASom    A    G        0      0        2 
   1  chr1_65787646     HCab    A    G        0      0        2 
   1  chr1_65787646     HPrz    A    G        0      0        2 
   1  chr1_65787646     ZBoe    A    G        0      0        2 
   1  chr1_65787646     ZGre    A    G        0      0        2 
   1  chr1_65787646     ZHar    A    G        0      0        2 
   1  chr1_65787646   Sample    A    G        0      0        2 
   1  chr1_65793199     AAsi    G    A        0      0        2 
   1  chr1_65793199     AKia    G    A        0      0        2 
   1  chr1_65793199     AOna    G    A        0      0        2 
   1  chr1_65793199     ASom    G    A        0      0        2 
   1  chr1_65793199     HCab    G    A        1      2        2 
   1  chr1_65793199     HPrz    G    A        1      2        2 
   1  chr1_65793199     ZBoe    G    A        0      0        2 
   1  chr1_65793199     ZGre    G    A        0      0        2 
   1  chr1_65793199     ZHar    G    A        0      0        2 
   1  chr1_65793199   Sample    G    A        0      0        2 
   1  chr1_65803868     AAsi    T    C        0      0        2 
   1  chr1_65803868     AKia    T    C        0      0        2 
   1  chr1_65803868     AOna    T    C      0.5      1        2 
   1  chr1_65803868     ASom    T    C        0      0        2 
   1  chr1_65803868     HCab    T    C        1      2        2 
   1  chr1_65803868     HPrz    T    C        1      2        2 
   1  chr1_65803868     ZBoe    T    C        0      0        2 
   1  chr1_65803868     ZGre    T    C        0      0        2 
   1  chr1_65803868     ZHar    T    C        0      0        2 
   1  chr1_65803868   Sample    T    C        0      0        2 
   1  chr1_65812277     AAsi    A    C        0      0        2 
   1  chr1_65812277     AKia    A    C        0      0        2 
   1  chr1_65812277     AOna    A    C        0      0        2 
   1  chr1_65812277     ASom    A    C        0      0        2 
   1  chr1_65812277     HCab    A    C        1      2        2 
   1  chr1_65812277     HPrz    A    C        1      2        2 
   1  chr1_65812277     ZBoe    A    C        0      0        2 
   1  chr1_65812277     ZGre    A    C        0      0        2 
   1  chr1_65812277     ZHar    A    C        0      0        2 
   1  chr1_65812277   Sample    A    C        0      0        2 
   1  chr1_65812576     AAsi    T    C        0      0        2 
   1  chr1_65812576     AKia    T    C        0      0        2 
   1  chr1_65812576     AOna    T    C        0      0        2 
   1  chr1_65812576     ASom    T    C        0      0        2 
   1  chr1_65812576     HCab    T    C      0.5      1        2 
   1  chr1_65812576     HPrz    T    C        0      0        2 
   1  chr1_65812576     ZBoe    T    C        0      0        2 
   1  chr1_65812576     ZGre    T    C        0      0        2 
   1  chr1_65812576     ZHar    T    C        0      0        2 
   1  chr1_65812576   Sample    T    C        0      0        2 
   1  chr1_65816108     AAsi    A    T        0      0        2 
   1  chr1_65816108     AKia    A    T        0      0        2 
   1  chr1_65816108     AOna    A    T        0      0        2 
   1  chr1_65816108     ASom    A    T        0      0        2 
   1  chr1_65816108     HCab    A    T        0      0        2 
   1  chr1_65816108     HPrz    A    T        0      0        2 
   1  chr1_65816108     ZBoe    A    T        0      0        2 
   1  chr1_65816108     ZGre    A    T        0      0        2 
   1  chr1_65816108     ZHar    A    T        1      2        2 
   1  chr1_65816108   Sample    A    T        0      0        2 
   1  chr1_65820838     AAsi    A    G        0      0        2 
   1  chr1_65820838     AKia    A    G        0      0        2 
   1  chr1_65820838     AOna    A    G        0      0        2 
   1  chr1_65820838     ASom    A    G        0      0        2 
   1  chr1_65820838     HCab    A    G        1      2        2 
   1  chr1_65820838     HPrz    A    G        1      2        2 
   1  chr1_65820838     ZBoe    A    G        0      0        2 
   1  chr1_65820838     ZGre    A    G        0      0        2 
   1  chr1_65820838     ZHar    A    G        0      0        2 
   1  chr1_65820838   Sample    A    G        0      0        2 
   1  chr1_65831016     AAsi    C    T        0      0        2 
   1  chr1_65831016     AKia    C    T        0      0        2 
   1  chr1_65831016     AOna    C    T        0      0        2 
   1  chr1_65831016     ASom    C    T        0      0        2 
   1  chr1_65831016     HCab    C    T        1      2        2 
   1  chr1_65831016     HPrz    C    T        1      2        2 
   1  chr1_65831016     ZBoe    C    T        0      0        2 
   1  chr1_65831016     ZGre    C    T        0      0        2 
   1  chr1_65831016     ZHar    C    T        0      0        2 
   1  chr1_65831016   Sample    C    T        0      0        2 
   1  chr1_65831309     AAsi    T    G        0      0        2 
   1  chr1_65831309     AKia    T    G        0      0        2 
   1  chr1_65831309     AOna    T    G        0      0        2 
   1  chr1_65831309     ASom    T    G        0      0        2 
   1  chr1_65831309     HCab    T    G      0.5      1        2 
   1  chr1_65831309     HPrz    T    G      0.5      1        2 
   1  chr1_65831309     ZBoe    T    G        0      0        2 
   1  chr1_65831309     ZGre    T    G        0      0        2 
   1  chr1_65831309     ZHar    T    G        0      0        2 
   1  chr1_65831309   Sample    T    G        0      0        2 
   1  chr1_65832806     AAsi    C    T        0      0        2 
   1  chr1_65832806     AKia    C    T        0      0        2 
   1  chr1_65832806     AOna    C    T        0      0        2 
   1  chr1_65832806     ASom    C    T        0      0        2 
   1  chr1_65832806     HCab    C    T        0      0        2 
   1  chr1_65832806     HPrz    C    T        0      0        2 
   1  chr1_65832806     ZBoe    C    T        1      2        2 
   1  chr1_65832806     ZGre    C    T        0      0        2 
   1  chr1_65832806     ZHar    C    T        0      0        2 
   1  chr1_65832806   Sample    C    T        0      0        2 
   1  chr1_65835037     AAsi    A    C        0      0        2 
   1  chr1_65835037     AKia    A    C        0      0        2 
   1  chr1_65835037     AOna    A    C        0      0        2 
   1  chr1_65835037     ASom    A    C        0      0        2 
   1  chr1_65835037     HCab    A    C        0      0        2 
   1  chr1_65835037     HPrz    A    C        0      0        2 
   1  chr1_65835037     ZBoe    A    C        0      0        2 
   1  chr1_65835037     ZGre    A    C        1      2        2 
   1  chr1_65835037     ZHar    A    C        0      0        2 
   1  chr1_65835037   Sample    A    C        0      0        2 
   1  chr1_65840183     AAsi    T    G        0      0        2 
   1  chr1_65840183     AKia    T    G        0      0        2 
   1  chr1_65840183     AOna    T    G        0      0        2 
   1  chr1_65840183     ASom    T    G        0      0        2 
   1  chr1_65840183     HCab    T    G        1      2        2 
   1  chr1_65840183     HPrz    T    G        1      2        2 
   1  chr1_65840183     ZBoe    T    G        0      0        2 
   1  chr1_65840183     ZGre    T    G        0      0        2 
   1  chr1_65840183     ZHar    T    G        0      0        2 
   1  chr1_65840183   Sample    T    G        0      0        2 
   1  chr1_65841396     AAsi    T    C        0      0        2 
   1  chr1_65841396     AKia    T    C        0      0        2 
   1  chr1_65841396     AOna    T    C        0      0        2 
   1  chr1_65841396     ASom    T    C      0.5      1        2 
   1  chr1_65841396     HCab    T    C        0      0        2 
   1  chr1_65841396     HPrz    T    C        0      0        2 
   1  chr1_65841396     ZBoe    T    C        0      0        2 
   1  chr1_65841396     ZGre    T    C        0      0        2 
   1  chr1_65841396     ZHar    T    C        0      0        2 
   1  chr1_65841396   Sample    T    C        0      0        2 
   1  chr1_65842511     AAsi    T    G        0      0        2 
   1  chr1_65842511     AKia    T    G        1      2        2 
   1  chr1_65842511     AOna    T    G        1      2        2 
   1  chr1_65842511     ASom    T    G        0      0        2 
   1  chr1_65842511     HCab    T    G        0      0        2 
   1  chr1_65842511     HPrz    T    G        0      0        2 
   1  chr1_65842511     ZBoe    T    G        0      0        2 
   1  chr1_65842511     ZGre    T    G        0      0        2 
   1  chr1_65842511     ZHar    T    G        0      0        2 
   1  chr1_65842511   Sample    T    G        0      0        2 
   1  chr1_65845368     AAsi    T    C        0      0        2 
   1  chr1_65845368     AKia    T    C        0      0        2 
   1  chr1_65845368     AOna    T    C        0      0        2 
   1  chr1_65845368     ASom    T    C        0      0        2 
   1  chr1_65845368     HCab    T    C        0      0        2 
   1  chr1_65845368     HPrz    T    C        0      0        2 
   1  chr1_65845368     ZBoe    T    C        0      0        2 
   1  chr1_65845368     ZGre    T    C        0      0        2 
   1  chr1_65845368     ZHar    T    C        1      2        2 
   1  chr1_65845368   Sample    T    C        0      0        2 
   1  chr1_65845998     AAsi    G    A        0      0        2 
   1  chr1_65845998     AKia    G    A        0      0        2 
   1  chr1_65845998     AOna    G    A        0      0        2 
   1  chr1_65845998     ASom    G    A        0      0        2 
   1  chr1_65845998     HCab    G    A        0      0        2 
   1  chr1_65845998     HPrz    G    A        0      0        2 
   1  chr1_65845998     ZBoe    G    A        0      0        2 
   1  chr1_65845998     ZGre    G    A        0      0        2 
   1  chr1_65845998     ZHar    G    A        1      2        2 
   1  chr1_65845998   Sample    G    A        0      0        2 
   1  chr1_65846217     AAsi    G    T        0      0        2 
   1  chr1_65846217     AKia    G    T        1      2        2 
   1  chr1_65846217     AOna    G    T        1      2        2 
   1  chr1_65846217     ASom    G    T        0      0        2 
   1  chr1_65846217     HCab    G    T        0      0        2 
   1  chr1_65846217     HPrz    G    T        0      0        2 
   1  chr1_65846217     ZBoe    G    T        0      0        2 
   1  chr1_65846217     ZGre    G    T        0      0        2 
   1  chr1_65846217     ZHar    G    T        0      0        2 
   1  chr1_65846217   Sample    G    T        0      0        2 
   1  chr1_65854129     AAsi    G    C        0      0        2 
   1  chr1_65854129     AKia    G    C        0      0        2 
   1  chr1_65854129     AOna    G    C        0      0        2 
   1  chr1_65854129     ASom    G    C        0      0        2 
   1  chr1_65854129     HCab    G    C        1      2        2 
   1  chr1_65854129     HPrz    G    C      0.5      1        2 
   1  chr1_65854129     ZBoe    G    C        0      0        2 
   1  chr1_65854129     ZGre    G    C        0      0        2 
   1  chr1_65854129     ZHar    G    C        0      0        2 
   1  chr1_65854129   Sample    G    C        0      0        2 
   1  chr1_65856613     AAsi    A    G        0      0        2 
   1  chr1_65856613     AKia    A    G        0      0        2 
   1  chr1_65856613     AOna    A    G        0      0        2 
   1  chr1_65856613     ASom    A    G        0      0        2 
   1  chr1_65856613     HCab    A    G        1      2        2 
   1  chr1_65856613     HPrz    A    G        1      2        2 
   1  chr1_65856613     ZBoe    A    G        0      0        2 
   1  chr1_65856613     ZGre    A    G        0      0        2 
   1  chr1_65856613     ZHar    A    G        0      0        2 
   1  chr1_65856613   Sample    A    G        0      0        2 
   1  chr1_65857652     AAsi    T    C        0      0        2 
   1  chr1_65857652     AKia    T    C        0      0        2 
   1  chr1_65857652     AOna    T    C        0      0        2 
   1  chr1_65857652     ASom    T    C        0      0        2 
   1  chr1_65857652     HCab    T    C        0      0        2 
   1  chr1_65857652     HPrz    T    C        0      0        2 
   1  chr1_65857652     ZBoe    T    C        0      0        2 
   1  chr1_65857652     ZGre    T    C        1      2        2 
   1  chr1_65857652     ZHar    T    C        0      0        2 
   1  chr1_65857652   Sample    T    C        0      0        2 
   1  chr1_65861082     AAsi    T    C        0      0        2 
   1  chr1_65861082     AKia    T    C        0      0        2 
   1  chr1_65861082     AOna    T    C        0      0        2 
   1  chr1_65861082     ASom    T    C      0.5      1        2 
   1  chr1_65861082     HCab    T    C        0      0        2 
   1  chr1_65861082     HPrz    T    C        0      0        2 
   1  chr1_65861082     ZBoe    T    C        0      0        2 
   1  chr1_65861082     ZGre    T    C        0      0        2 
   1  chr1_65861082     ZHar    T    C        0      0        2 
   1  chr1_65861082   Sample    T    C        0      0        2 
   1  chr1_65865288     AAsi    C    T        0      0        2 
   1  chr1_65865288     AKia    C    T        0      0        2 
   1  chr1_65865288     AOna    C    T        0      0        2 
   1  chr1_65865288     ASom    C    T        0      0        2 
   1  chr1_65865288     HCab    C    T      0.5      1        2 
   1  chr1_65865288     HPrz    C    T      0.5      1        2 
   1  chr1_65865288     ZBoe    C    T        0      0        2 
   1  chr1_65865288     ZGre    C    T        0      0        2 
   1  chr1_65865288     ZHar    C    T        0      0        2 
   1  chr1_65865288   Sample    C    T        0      0        2 
   1  chr1_65866951     AAsi    A    G        0      0        2 
   1  chr1_65866951     AKia    A    G        0      0        2 
   1  chr1_65866951     AOna    A    G        0      0        2 
   1  chr1_65866951     ASom    A    G        0      0        2 
   1  chr1_65866951     HCab    A    G        0      0        2 
   1  chr1_65866951     HPrz    A    G        0      0        2 
   1  chr1_65866951     ZBoe    A    G      0.5      1        2 
   1  chr1_65866951     ZGre    A    G        0      0        2 
   1  chr1_65866951     ZHar    A    G        0      0        2 
   1  chr1_65866951   Sample    A    G        0      0        2 
   1  chr1_65868674     AAsi    C    G        0      0        2 
   1  chr1_65868674     AKia    C    G        0      0        2 
   1  chr1_65868674     AOna    C    G        0      0        2 
   1  chr1_65868674     ASom    C    G        0      0        2 
   1  chr1_65868674     HCab    C    G        0      0        2 
   1  chr1_65868674     HPrz    C    G        0      0        2 
   1  chr1_65868674     ZBoe    C    G        0      0        2 
   1  chr1_65868674     ZGre    C    G        0      0        2 
   1  chr1_65868674     ZHar    C    G        1      2        2 
   1  chr1_65868674   Sample    C    G        0      0        2 
   1  chr1_65876073     AAsi    C    T        0      0        2 
   1  chr1_65876073     AKia    C    T        0      0        2 
   1  chr1_65876073     AOna    C    T        0      0        2 
   1  chr1_65876073     ASom    C    T        0      0        2 
   1  chr1_65876073     HCab    C    T        0      0        2 
   1  chr1_65876073     HPrz    C    T        0      0        2 
   1  chr1_65876073     ZBoe    C    T        0      0        2 
   1  chr1_65876073     ZGre    C    T      0.5      1        2 
   1  chr1_65876073     ZHar    C    T        0      0        2 
   1  chr1_65876073   Sample    C    T        0      0        2 
   1  chr1_65879239     AAsi    G    A        1      2        2 
   1  chr1_65879239     AKia    G    A        0      0        2 
   1  chr1_65879239     AOna    G    A        0      0        2 
   1  chr1_65879239     ASom    G    A      0.5      1        2 
   1  chr1_65879239     HCab    G    A        0      0        2 
   1  chr1_65879239     HPrz    G    A        0      0        2 
   1  chr1_65879239     ZBoe    G    A        0      0        2 
   1  chr1_65879239     ZGre    G    A        0      0        2 
   1  chr1_65879239     ZHar    G    A        0      0        2 
   1  chr1_65879239   Sample    G    A        1      2        2 
   1  chr1_65884623     AAsi    T    C        0      0        2 
   1  chr1_65884623     AKia    T    C        0      0        2 
   1  chr1_65884623     AOna    T    C        0      0        2 
   1  chr1_65884623     ASom    T    C        0      0        2 
   1  chr1_65884623     HCab    T    C        0      0        2 
   1  chr1_65884623     HPrz    T    C        0      0        2 
   1  chr1_65884623     ZBoe    T    C        1      2        2 
   1  chr1_65884623     ZGre    T    C        0      0        2 
   1  chr1_65884623     ZHar    T    C        0      0        2 
   1  chr1_65884623   Sample    T    C        0      0        2 
   1  chr1_65885045     AAsi    A    G        0      0        2 
   1  chr1_65885045     AKia    A    G        0      0        2 
   1  chr1_65885045     AOna    A    G        0      0        2 
   1  chr1_65885045     ASom    A    G        0      0        2 
   1  chr1_65885045     HCab    A    G        0      0        2 
   1  chr1_65885045     HPrz    A    G        0      0        2 
   1  chr1_65885045     ZBoe    A    G        1      2        2 
   1  chr1_65885045     ZGre    A    G        1      2        2 
   1  chr1_65885045     ZHar    A    G        1      2        2 
   1  chr1_65885045   Sample    A    G        0      0        2 
   1  chr1_65886834     AAsi    G    A        1      2        2 
   1  chr1_65886834     AKia    G    A        0      0        2 
   1  chr1_65886834     AOna    G    A        0      0        2 
   1  chr1_65886834     ASom    G    A        1      2        2 
   1  chr1_65886834     HCab    G    A        0      0        2 
   1  chr1_65886834     HPrz    G    A        0      0        2 
   1  chr1_65886834     ZBoe    G    A        0      0        2 
   1  chr1_65886834     ZGre    G    A        0      0        2 
   1  chr1_65886834     ZHar    G    A        0      0        2 
   1  chr1_65886834   Sample    G    A        1      2        2 
   1  chr1_65887613     AAsi    T    C      0.5      1        2 
   1  chr1_65887613     AKia    T    C        0      0        2 
   1  chr1_65887613     AOna    T    C        0      0        2 
   1  chr1_65887613     ASom    T    C        0      0        2 
   1  chr1_65887613     HCab    T    C        0      0        2 
   1  chr1_65887613     HPrz    T    C        0      0        2 
   1  chr1_65887613     ZBoe    T    C        0      0        2 
   1  chr1_65887613     ZGre    T    C        0      0        2 
   1  chr1_65887613     ZHar    T    C        0      0        2 
   1  chr1_65887613   Sample    T    C        0      0        2 
   1  chr1_65887844     AAsi    G    A        0      0        2 
   1  chr1_65887844     AKia    G    A        0      0        2 
   1  chr1_65887844     AOna    G    A        0      0        2 
   1  chr1_65887844     ASom    G    A        0      0        2 
   1  chr1_65887844     HCab    G    A        0      0        2 
   1  chr1_65887844     HPrz    G    A        0      0        2 
   1  chr1_65887844     ZBoe    G    A        1      2        2 
   1  chr1_65887844     ZGre    G    A        1      2        2 
   1  chr1_65887844     ZHar    G    A        0      0        2 
   1  chr1_65887844   Sample    G    A        0      0        2 
   1  chr1_65887989     AAsi    A    G        0      0        2 
   1  chr1_65887989     AKia    A    G        0      0        2 
   1  chr1_65887989     AOna    A    G        0      0        2 
   1  chr1_65887989     ASom    A    G        0      0        2 
   1  chr1_65887989     HCab    A    G        1      2        2 
   1  chr1_65887989     HPrz    A    G        1      2        2 
   1  chr1_65887989     ZBoe    A    G        0      0        2 
   1  chr1_65887989     ZGre    A    G        0      0        2 
   1  chr1_65887989     ZHar    A    G        0      0        2 
   1  chr1_65887989   Sample    A    G        0      0        2 
   1  chr1_65896526     AAsi    T    C        0      0        2 
   1  chr1_65896526     AKia    T    C        0      0        2 
   1  chr1_65896526     AOna    T    C        0      0        2 
   1  chr1_65896526     ASom    T    C        0      0        2 
   1  chr1_65896526     HCab    T    C        0      0        2 
   1  chr1_65896526     HPrz    T    C        0      0        2 
   1  chr1_65896526     ZBoe    T    C        0      0        2 
   1  chr1_65896526     ZGre    T    C        0      0        2 
   1  chr1_65896526     ZHar    T    C        1      2        2 
   1  chr1_65896526   Sample    T    C        0      0        2 
   1  chr1_65899289     AAsi    A    G        0      0        2 
   1  chr1_65899289     AKia    A    G        0      0        2 
   1  chr1_65899289     AOna    A    G        0      0        2 
   1  chr1_65899289     ASom    A    G        0      0        2 
   1  chr1_65899289     HCab    A    G        0      0        2 
   1  chr1_65899289     HPrz    A    G        0      0        2 
   1  chr1_65899289     ZBoe    A    G      0.5      1        2 
   1  chr1_65899289     ZGre    A    G        0      0        2 
   1  chr1_65899289     ZHar    A    G        0      0        2 
   1  chr1_65899289   Sample    A    G        0      0        2 
   1  chr1_65902440     AAsi    T    G        0      0        2 
   1  chr1_65902440     AKia    T    G        1      2        2 
   1  chr1_65902440     AOna    T    G        1      2        2 
   1  chr1_65902440     ASom    T    G        0      0        2 
   1  chr1_65902440     HCab    T    G        0      0        2 
   1  chr1_65902440     HPrz    T    G        0      0        2 
   1  chr1_65902440     ZBoe    T    G        0      0        2 
   1  chr1_65902440     ZGre    T    G        0      0        2 
   1  chr1_65902440     ZHar    T    G        0      0        2 
   1  chr1_65902440   Sample    T    G        0      0        2 
   1  chr1_65909002     AAsi    C    A        0      0        2 
   1  chr1_65909002     AKia    C    A        0      0        2 
   1  chr1_65909002     AOna    C    A        0      0        2 
   1  chr1_65909002     ASom    C    A        0      0        2 
   1  chr1_65909002     HCab    C    A        1      2        2 
   1  chr1_65909002     HPrz    C    A        1      2        2 
   1  chr1_65909002     ZBoe    C    A        0      0        2 
   1  chr1_65909002     ZGre    C    A        0      0        2 
   1  chr1_65909002     ZHar    C    A        0      0        2 
   1  chr1_65909002   Sample    C    A        0      0        2 
   1  chr1_65913931     AAsi    T    C        0      0        2 
   1  chr1_65913931     AKia    T    C        0      0        2 
   1  chr1_65913931     AOna    T    C        0      0        2 
   1  chr1_65913931     ASom    T    C      0.5      1        2 
   1  chr1_65913931     HCab    T    C        0      0        2 
   1  chr1_65913931     HPrz    T    C        0      0        2 
   1  chr1_65913931     ZBoe    T    C        0      0        2 
   1  chr1_65913931     ZGre    T    C        0      0        2 
   1  chr1_65913931     ZHar    T    C        0      0        2 
   1  chr1_65913931   Sample    T    C        0      0        2 
   1  chr1_65914502     AAsi    C    A        0      0        2 
   1  chr1_65914502     AKia    C    A        0      0        2 
   1  chr1_65914502     AOna    C    A        0      0        2 
   1  chr1_65914502     ASom    C    A        0      0        2 
   1  chr1_65914502     HCab    C    A        0      0        2 
   1  chr1_65914502     HPrz    C    A        0      0        2 
   1  chr1_65914502     ZBoe    C    A        0      0        2 
   1  chr1_65914502     ZGre    C    A        0      0        2 
   1  chr1_65914502     ZHar    C    A        1      2        2 
   1  chr1_65914502   Sample    C    A        0      0        2 
   1  chr1_65921315     AAsi    C    T        0      0        2 
   1  chr1_65921315     AKia    C    T        0      0        2 
   1  chr1_65921315     AOna    C    T        0      0        2 
   1  chr1_65921315     ASom    C    T        0      0        2 
   1  chr1_65921315     HCab    C    T        0      0        2 
   1  chr1_65921315     HPrz    C    T        0      0        2 
   1  chr1_65921315     ZBoe    C    T        0      0        2 
   1  chr1_65921315     ZGre    C    T        1      2        2 
   1  chr1_65921315     ZHar    C    T        0      0        2 
   1  chr1_65921315   Sample    C    T        0      0        2 
   1  chr1_65925464     AAsi    A    G        0      0        2 
   1  chr1_65925464     AKia    A    G        0      0        2 
   1  chr1_65925464     AOna    A    G        0      0        2 
   1  chr1_65925464     ASom    A    G        0      0        2 
   1  chr1_65925464     HCab    A    G        1      2        2 
   1  chr1_65925464     HPrz    A    G        1      2        2 
   1  chr1_65925464     ZBoe    A    G        0      0        2 
   1  chr1_65925464     ZGre    A    G        0      0        2 
   1  chr1_65925464     ZHar    A    G        0      0        2 
   1  chr1_65925464   Sample    A    G        0      0        2 
   1  chr1_65927106     AAsi    T    C        0      0        2 
   1  chr1_65927106     AKia    T    C        0      0        2 
   1  chr1_65927106     AOna    T    C        0      0        2 
   1  chr1_65927106     ASom    T    C        0      0        2 
   1  chr1_65927106     HCab    T    C        1      2        2 
   1  chr1_65927106     HPrz    T    C        1      2        2 
   1  chr1_65927106     ZBoe    T    C        0      0        2 
   1  chr1_65927106     ZGre    T    C        0      0        2 
   1  chr1_65927106     ZHar    T    C        0      0        2 
   1  chr1_65927106   Sample    T    C        0      0        2 
   1  chr1_65929926     AAsi    T    C        0      0        2 
   1  chr1_65929926     AKia    T    C        0      0        2 
   1  chr1_65929926     AOna    T    C        0      0        2 
   1  chr1_65929926     ASom    T    C        0      0        2 
   1  chr1_65929926     HCab    T    C        1      2        2 
   1  chr1_65929926     HPrz    T    C        1      2        2 
   1  chr1_65929926     ZBoe    T    C        0      0        2 
   1  chr1_65929926     ZGre    T    C        0      0        2 
   1  chr1_65929926     ZHar    T    C        0      0        2 
   1  chr1_65929926   Sample    T    C        0      0        2 
   1  chr1_65934738     AAsi    G    A        0      0        2 
   1  chr1_65934738     AKia    G    A        0      0        2 
   1  chr1_65934738     AOna    G    A        0      0        2 
   1  chr1_65934738     ASom    G    A        0      0        2 
   1  chr1_65934738     HCab    G    A        0      0        2 
   1  chr1_65934738     HPrz    G    A        0      0        2 
   1  chr1_65934738     ZBoe    G    A        0      0        2 
   1  chr1_65934738     ZGre    G    A        0      0        2 
   1  chr1_65934738     ZHar    G    A        1      2        2 
   1  chr1_65934738   Sample    G    A        0      0        2 
   1  chr1_65944957     AAsi    G    A        0      0        2 
   1  chr1_65944957     AKia    G    A        0      0        2 
   1  chr1_65944957     AOna    G    A        0      0        2 
   1  chr1_65944957     ASom    G    A        0      0        2 
   1  chr1_65944957     HCab    G    A        1      2        2 
   1  chr1_65944957     HPrz    G    A        1      2        2 
   1  chr1_65944957     ZBoe    G    A        0      0        2 
   1  chr1_65944957     ZGre    G    A        0      0        2 
   1  chr1_65944957     ZHar    G    A        0      0        2 
   1  chr1_65944957   Sample    G    A        0      0        2 
   1  chr1_65946992     AAsi    T    G        0      0        2 
   1  chr1_65946992     AKia    T    G        0      0        2 
   1  chr1_65946992     AOna    T    G        0      0        2 
   1  chr1_65946992     ASom    T    G        0      0        2 
   1  chr1_65946992     HCab    T    G        1      2        2 
   1  chr1_65946992     HPrz    T    G        1      2        2 
   1  chr1_65946992     ZBoe    T    G        0      0        2 
   1  chr1_65946992     ZGre    T    G        0      0        2 
   1  chr1_65946992     ZHar    T    G        0      0        2 
   1  chr1_65946992   Sample    T    G        0      0        2 
   1  chr1_65948825     AAsi    A    G        0      0        2 
   1  chr1_65948825     AKia    A    G        0      0        2 
   1  chr1_65948825     AOna    A    G        0      0        2 
   1  chr1_65948825     ASom    A    G        0      0        2 
   1  chr1_65948825     HCab    A    G        0      0        2 
   1  chr1_65948825     HPrz    A    G      0.5      1        2 
   1  chr1_65948825     ZBoe    A    G      0.5      1        2 
   1  chr1_65948825     ZGre    A    G        0      0        2 
   1  chr1_65948825     ZHar    A    G        0      0        2 
   1  chr1_65948825   Sample    A    G        0      0        2 
   1  chr1_65948931     AAsi    C    A        0      0        2 
   1  chr1_65948931     AKia    C    A        0      0        2 
   1  chr1_65948931     AOna    C    A        0      0        2 
   1  chr1_65948931     ASom    C    A        0      0        2 
   1  chr1_65948931     HCab    C    A        0      0        2 
   1  chr1_65948931     HPrz    C    A        0      0        2 
   1  chr1_65948931     ZBoe    C    A        0      0        2 
   1  chr1_65948931     ZGre    C    A        0      0        2 
   1  chr1_65948931     ZHar    C    A        1      2        2 
   1  chr1_65948931   Sample    C    A        0      0        2 
   1  chr1_65950353     AAsi    C    A        0      0        2 
   1  chr1_65950353     AKia    C    A        0      0        2 
   1  chr1_65950353     AOna    C    A        0      0        2 
   1  chr1_65950353     ASom    C    A        0      0        2 
   1  chr1_65950353     HCab    C    A        0      0        2 
   1  chr1_65950353     HPrz    C    A        0      0        2 
   1  chr1_65950353     ZBoe    C    A        0      0        2 
   1  chr1_65950353     ZGre    C    A        1      2        2 
   1  chr1_65950353     ZHar    C    A        0      0        2 
   1  chr1_65950353   Sample    C    A        0      0        2 
   1  chr1_65952273     AAsi    A    G        0      0        2 
   1  chr1_65952273     AKia    A    G        0      0        2 
   1  chr1_65952273     AOna    A    G        0      0        2 
   1  chr1_65952273     ASom    A    G      0.5      1        2 
   1  chr1_65952273     HCab    A    G        0      0        2 
   1  chr1_65952273     HPrz    A    G        0      0        2 
   1  chr1_65952273     ZBoe    A    G        0      0        2 
   1  chr1_65952273     ZGre    A    G        0      0        2 
   1  chr1_65952273     ZHar    A    G        0      0        2 
   1  chr1_65952273   Sample    A    G        0      0        2 
   1  chr1_65955438     AAsi    T    C        0      0        2 
   1  chr1_65955438     AKia    T    C        0      0        2 
   1  chr1_65955438     AOna    T    C        0      0        2 
   1  chr1_65955438     ASom    T    C        0      0        2 
   1  chr1_65955438     HCab    T    C        0      0        2 
   1  chr1_65955438     HPrz    T    C        0      0        2 
   1  chr1_65955438     ZBoe    T    C        0      0        2 
   1  chr1_65955438     ZGre    T    C        0      0        2 
   1  chr1_65955438     ZHar    T    C        1      2        2 
   1  chr1_65955438   Sample    T    C        0      0        2 
   1  chr1_65958203     AAsi    C    A        0      0        2 
   1  chr1_65958203     AKia    C    A        0      0        2 
   1  chr1_65958203     AOna    C    A        0      0        2 
   1  chr1_65958203     ASom    C    A        0      0        2 
   1  chr1_65958203     HCab    C    A        0      0        2 
   1  chr1_65958203     HPrz    C    A        0      0        2 
   1  chr1_65958203     ZBoe    C    A      0.5      1        2 
   1  chr1_65958203     ZGre    C    A        0      0        2 
   1  chr1_65958203     ZHar    C    A        0      0        2 
   1  chr1_65958203   Sample    C    A        0      0        2 
   1  chr1_65959342     AAsi    T    C        0      0        2 
   1  chr1_65959342     AKia    T    C        0      0        2 
   1  chr1_65959342     AOna    T    C        0      0        2 
   1  chr1_65959342     ASom    T    C        0      0        2 
   1  chr1_65959342     HCab    T    C        0      0        2 
   1  chr1_65959342     HPrz    T    C        0      0        2 
   1  chr1_65959342     ZBoe    T    C        0      0        2 
   1  chr1_65959342     ZGre    T    C      0.5      1        2 
   1  chr1_65959342     ZHar    T    C        0      0        2 
   1  chr1_65959342   Sample    T    C        0      0        2 
   1  chr1_65971214     AAsi    T    C        0      0        2 
   1  chr1_65971214     AKia    T    C        0      0        2 
   1  chr1_65971214     AOna    T    C        0      0        2 
   1  chr1_65971214     ASom    T    C        0      0        2 
   1  chr1_65971214     HCab    T    C        0      0        2 
   1  chr1_65971214     HPrz    T    C        0      0        2 
   1  chr1_65971214     ZBoe    T    C        0      0        2 
   1  chr1_65971214     ZGre    T    C        1      2        2 
   1  chr1_65971214     ZHar    T    C        0      0        2 
   1  chr1_65971214   Sample    T    C        0      0        2 
   1  chr1_65972167     AAsi    A    G        0      0        2 
   1  chr1_65972167     AKia    A    G        0      0        2 
   1  chr1_65972167     AOna    A    G        0      0        2 
   1  chr1_65972167     ASom    A    G        0      0        2 
   1  chr1_65972167     HCab    A    G        0      0        2 
   1  chr1_65972167     HPrz    A    G        0      0        2 
   1  chr1_65972167     ZBoe    A    G        0      0        2 
   1  chr1_65972167     ZGre    A    G        1      2        2 
   1  chr1_65972167     ZHar    A    G        0      0        2 
   1  chr1_65972167   Sample    A    G        0      0        2 
   1  chr1_65977326     AAsi    A    C        0      0        2 
   1  chr1_65977326     AKia    A    C        0      0        2 
   1  chr1_65977326     AOna    A    C        0      0        2 
   1  chr1_65977326     ASom    A    C      0.5      1        2 
   1  chr1_65977326     HCab    A    C        0      0        2 
   1  chr1_65977326     HPrz    A    C        0      0        2 
   1  chr1_65977326     ZBoe    A    C        0      0        2 
   1  chr1_65977326     ZGre    A    C        0      0        2 
   1  chr1_65977326     ZHar    A    C        0      0        2 
   1  chr1_65977326   Sample    A    C        0      0        2 
   1  chr1_65981509     AAsi    T    C        0      0        2 
   1  chr1_65981509     AKia    T    C        0      0        2 
   1  chr1_65981509     AOna    T    C        0      0        2 
   1  chr1_65981509     ASom    T    C        0      0        2 
   1  chr1_65981509     HCab    T    C        0      0        2 
   1  chr1_65981509     HPrz    T    C        0      0        2 
   1  chr1_65981509     ZBoe    T    C      0.5      1        2 
   1  chr1_65981509     ZGre    T    C        0      0        2 
   1  chr1_65981509     ZHar    T    C        0      0        2 
   1  chr1_65981509   Sample    T    C        0      0        2 
   1  chr1_65983051     AAsi    G    T        0      0        2 
   1  chr1_65983051     AKia    G    T        0      0        2 
   1  chr1_65983051     AOna    G    T        0      0        2 
   1  chr1_65983051     ASom    G    T        0      0        2 
   1  chr1_65983051     HCab    G    T        0      0        2 
   1  chr1_65983051     HPrz    G    T        0      0        2 
   1  chr1_65983051     ZBoe    G    T      0.5      1        2 
   1  chr1_65983051     ZGre    G    T        0      0        2 
   1  chr1_65983051     ZHar    G    T        0      0        2 
   1  chr1_65983051   Sample    G    T        0      0        2 
   1  chr1_65988471     AAsi    G    A        0      0        2 
   1  chr1_65988471     AKia    G    A        0      0        2 
   1  chr1_65988471     AOna    G    A        0      0        2 
   1  chr1_65988471     ASom    G    A        0      0        2 
   1  chr1_65988471     HCab    G    A        0      0        2 
   1  chr1_65988471     HPrz    G    A        0      0        2 
   1  chr1_65988471     ZBoe    G    A        1      2        2 
   1  chr1_65988471     ZGre    G    A        1      2        2 
   1  chr1_65988471     ZHar    G    A        1      2        2 
   1  chr1_65988471   Sample    G    A        0      0        2 
   1  chr1_65990620     AAsi    A    G        0      0        2 
   1  chr1_65990620     AKia    A    G        0      0        2 
   1  chr1_65990620     AOna    A    G        0      0        2 
   1  chr1_65990620     ASom    A    G        0      0        2 
   1  chr1_65990620     HCab    A    G        0      0        2 
   1  chr1_65990620     HPrz    A    G        0      0        2 
   1  chr1_65990620     ZBoe    A    G        0      0        2 
   1  chr1_65990620     ZGre    A    G      0.5      1        2 
   1  chr1_65990620     ZHar    A    G        0      0        2 
   1  chr1_65990620   Sample    A    G        0      0        2 
   1  chr1_65997054     AAsi    C    T        0      0        2 
   1  chr1_65997054     AKia    C    T        0      0        2 
   1  chr1_65997054     AOna    C    T        0      0        2 
   1  chr1_65997054     ASom    C    T        0      0        2 
   1  chr1_65997054     HCab    C    T        1      2        2 
   1  chr1_65997054     HPrz    C    T        1      2        2 
   1  chr1_65997054     ZBoe    C    T        0      0        2 
   1  chr1_65997054     ZGre    C    T        0      0        2 
   1  chr1_65997054     ZHar    C    T        0      0        2 
   1  chr1_65997054   Sample    C    T        0      0        2 
   1  chr1_66008116     AAsi    T    C        0      0        2 
   1  chr1_66008116     AKia    T    C        0      0        2 
   1  chr1_66008116     AOna    T    C        0      0        2 
   1  chr1_66008116     ASom    T    C        0      0        2 
   1  chr1_66008116     HCab    T    C        0      0        2 
   1  chr1_66008116     HPrz    T    C        0      0        2 
   1  chr1_66008116     ZBoe    T    C      0.5      1        2 
   1  chr1_66008116     ZGre    T    C        0      0        2 
   1  chr1_66008116     ZHar    T    C        0      0        2 
   1  chr1_66008116   Sample    T    C        0      0        2 
   1  chr1_66008202     AAsi    C    T        0      0        2 
   1  chr1_66008202     AKia    C    T        0      0        2 
   1  chr1_66008202     AOna    C    T        0      0        2 
   1  chr1_66008202     ASom    C    T        0      0        2 
   1  chr1_66008202     HCab    C    T        1      2        2 
   1  chr1_66008202     HPrz    C    T        1      2        2 
   1  chr1_66008202     ZBoe    C    T        0      0        2 
   1  chr1_66008202     ZGre    C    T        0      0        2 
   1  chr1_66008202     ZHar    C    T        0      0        2 
   1  chr1_66008202   Sample    C    T        0      0        2 
   1  chr1_66011395     AAsi    T    C        0      0        2 
   1  chr1_66011395     AKia    T    C        0      0        2 
   1  chr1_66011395     AOna    T    C        0      0        2 
   1  chr1_66011395     ASom    T    C        0      0        2 
   1  chr1_66011395     HCab    T    C        0      0        2 
   1  chr1_66011395     HPrz    T    C        0      0        2 
   1  chr1_66011395     ZBoe    T    C        0      0        2 
   1  chr1_66011395     ZGre    T    C        0      0        2 
   1  chr1_66011395     ZHar    T    C      0.5      1        2 
```
