## Supplementary File 3. Zonkey (Schubert et al. 2017) report for donkey specimen Ancient3. for "No genetic evidence yet for hinnies at Mazongshan (400-160 BCE), northwestern China": incl_ts.frq.strat (part 11 of 323)

```
   1  chr1_66011395   Sample    T    C        0      0        2 
   1  chr1_66011898     AAsi    G    A        0      0        2 
   1  chr1_66011898     AKia    G    A        0      0        2 
   1  chr1_66011898     AOna    G    A        0      0        2 
   1  chr1_66011898     ASom    G    A        0      0        2 
   1  chr1_66011898     HCab    G    A        0      0        2 
   1  chr1_66011898     HPrz    G    A        0      0        2 
   1  chr1_66011898     ZBoe    G    A        0      0        2 
   1  chr1_66011898     ZGre    G    A        1      2        2 
   1  chr1_66011898     ZHar    G    A        0      0        2 
   1  chr1_66011898   Sample    G    A        0      0        2 
   1  chr1_66016544     AAsi    T    A        0      0        2 
   1  chr1_66016544     AKia    T    A        0      0        2 
   1  chr1_66016544     AOna    T    A        0      0        2 
   1  chr1_66016544     ASom    T    A        0      0        2 
   1  chr1_66016544     HCab    T    A        0      0        2 
   1  chr1_66016544     HPrz    T    A        0      0        2 
   1  chr1_66016544     ZBoe    T    A        0      0        2 
   1  chr1_66016544     ZGre    T    A        1      2        2 
   1  chr1_66016544     ZHar    T    A        0      0        2 
   1  chr1_66016544   Sample    T    A        0      0        2 
   1  chr1_66017018     AAsi    A    G        0      0        2 
   1  chr1_66017018     AKia    A    G        0      0        2 
   1  chr1_66017018     AOna    A    G        0      0        2 
   1  chr1_66017018     ASom    A    G      0.5      1        2 
   1  chr1_66017018     HCab    A    G        0      0        2 
   1  chr1_66017018     HPrz    A    G        0      0        2 
   1  chr1_66017018     ZBoe    A    G        0      0        2 
   1  chr1_66017018     ZGre    A    G        0      0        2 
   1  chr1_66017018     ZHar    A    G        0      0        2 
   1  chr1_66017018   Sample    A    G        0      0        2 
   1  chr1_66017692     AAsi    T    C        0      0        2 
   1  chr1_66017692     AKia    T    C        1      2        2 
   1  chr1_66017692     AOna    T    C        0      0        2 
   1  chr1_66017692     ASom    T    C        0      0        2 
   1  chr1_66017692     HCab    T    C        0      0        2 
   1  chr1_66017692     HPrz    T    C        0      0        2 
   1  chr1_66017692     ZBoe    T    C        0      0        2 
   1  chr1_66017692     ZGre    T    C        0      0        2 
   1  chr1_66017692     ZHar    T    C        0      0        2 
   1  chr1_66017692   Sample    T    C        0      0        2 
   1  chr1_66024633     AAsi    C    G        0      0        2 
   1  chr1_66024633     AKia    C    G        0      0        2 
   1  chr1_66024633     AOna    C    G        0      0        2 
   1  chr1_66024633     ASom    C    G        0      0        2 
   1  chr1_66024633     HCab    C    G        1      2        2 
   1  chr1_66024633     HPrz    C    G        1      2        2 
   1  chr1_66024633     ZBoe    C    G        0      0        2 
   1  chr1_66024633     ZGre    C    G        0      0        2 
   1  chr1_66024633     ZHar    C    G        0      0        2 
   1  chr1_66024633   Sample    C    G        0      0        2 
   1  chr1_66026336     AAsi    A    G        1      2        2 
   1  chr1_66026336     AKia    A    G        0      0        2 
   1  chr1_66026336     AOna    A    G        0      0        2 
   1  chr1_66026336     ASom    A    G        1      2        2 
   1  chr1_66026336     HCab    A    G        0      0        2 
   1  chr1_66026336     HPrz    A    G        0      0        2 
   1  chr1_66026336     ZBoe    A    G        0      0        2 
   1  chr1_66026336     ZGre    A    G        0      0        2 
   1  chr1_66026336     ZHar    A    G        0      0        2 
   1  chr1_66026336   Sample    A    G        1      2        2 
   1  chr1_66027467     AAsi    C    G        0      0        2 
   1  chr1_66027467     AKia    C    G        0      0        2 
   1  chr1_66027467     AOna    C    G        0      0        2 
   1  chr1_66027467     ASom    C    G        0      0        2 
   1  chr1_66027467     HCab    C    G        1      2        2 
   1  chr1_66027467     HPrz    C    G        1      2        2 
   1  chr1_66027467     ZBoe    C    G        0      0        2 
   1  chr1_66027467     ZGre    C    G        0      0        2 
   1  chr1_66027467     ZHar    C    G        0      0        2 
   1  chr1_66027467   Sample    C    G        0      0        2 
   1  chr1_66030105     AAsi    T    C        0      0        2 
   1  chr1_66030105     AKia    T    C        0      0        2 
   1  chr1_66030105     AOna    T    C        0      0        2 
   1  chr1_66030105     ASom    T    C        0      0        2 
   1  chr1_66030105     HCab    T    C        0      0        2 
   1  chr1_66030105     HPrz    T    C        0      0        2 
   1  chr1_66030105     ZBoe    T    C      0.5      1        2 
   1  chr1_66030105     ZGre    T    C        0      0        2 
   1  chr1_66030105     ZHar    T    C        0      0        2 
   1  chr1_66030105   Sample    T    C        0      0        2 
   1  chr1_66032636     AAsi    A    G        0      0        2 
   1  chr1_66032636     AKia    A    G        0      0        2 
   1  chr1_66032636     AOna    A    G        0      0        2 
   1  chr1_66032636     ASom    A    G        0      0        2 
   1  chr1_66032636     HCab    A    G        0      0        2 
   1  chr1_66032636     HPrz    A    G        0      0        2 
   1  chr1_66032636     ZBoe    A    G      0.5      1        2 
   1  chr1_66032636     ZGre    A    G        0      0        2 
   1  chr1_66032636     ZHar    A    G        0      0        2 
   1  chr1_66032636   Sample    A    G        0      0        2 
   1  chr1_66032887     AAsi    A    G        0      0        2 
   1  chr1_66032887     AKia    A    G        0      0        2 
   1  chr1_66032887     AOna    A    G        0      0        2 
   1  chr1_66032887     ASom    A    G        0      0        2 
   1  chr1_66032887     HCab    A    G        0      0        2 
   1  chr1_66032887     HPrz    A    G        1      2        2 
   1  chr1_66032887     ZBoe    A    G        0      0        2 
   1  chr1_66032887     ZGre    A    G        0      0        2 
   1  chr1_66032887     ZHar    A    G        0      0        2 
   1  chr1_66032887   Sample    A    G        0      0        2 
   1  chr1_66035694     AAsi    T    C        0      0        2 
   1  chr1_66035694     AKia    T    C        0      0        2 
   1  chr1_66035694     AOna    T    C        0      0        2 
   1  chr1_66035694     ASom    T    C        0      0        2 
   1  chr1_66035694     HCab    T    C        1      2        2 
   1  chr1_66035694     HPrz    T    C        1      2        2 
   1  chr1_66035694     ZBoe    T    C        0      0        2 
   1  chr1_66035694     ZGre    T    C        0      0        2 
   1  chr1_66035694     ZHar    T    C        0      0        2 
   1  chr1_66035694   Sample    T    C        0      0        2 
   1  chr1_66036723     AAsi    G    A        0      0        2 
   1  chr1_66036723     AKia    G    A        0      0        2 
   1  chr1_66036723     AOna    G    A        0      0        2 
   1  chr1_66036723     ASom    G    A        0      0        2 
   1  chr1_66036723     HCab    G    A        0      0        2 
   1  chr1_66036723     HPrz    G    A        0      0        2 
   1  chr1_66036723     ZBoe    G    A        1      2        2 
   1  chr1_66036723     ZGre    G    A        0      0        2 
   1  chr1_66036723     ZHar    G    A        0      0        2 
   1  chr1_66036723   Sample    G    A        0      0        2 
   1  chr1_66044523     AAsi    C    T        0      0        2 
   1  chr1_66044523     AKia    C    T        0      0        2 
   1  chr1_66044523     AOna    C    T        0      0        2 
   1  chr1_66044523     ASom    C    T        0      0        2 
   1  chr1_66044523     HCab    C    T        1      2        2 
   1  chr1_66044523     HPrz    C    T        1      2        2 
   1  chr1_66044523     ZBoe    C    T        0      0        2 
   1  chr1_66044523     ZGre    C    T        0      0        2 
   1  chr1_66044523     ZHar    C    T        0      0        2 
   1  chr1_66044523   Sample    C    T        0      0        2 
   1  chr1_66047720     AAsi    A    G        0      0        2 
   1  chr1_66047720     AKia    A    G        0      0        2 
   1  chr1_66047720     AOna    A    G        0      0        2 
   1  chr1_66047720     ASom    A    G        0      0        2 
   1  chr1_66047720     HCab    A    G        0      0        2 
   1  chr1_66047720     HPrz    A    G      0.5      1        2 
   1  chr1_66047720     ZBoe    A    G        0      0        2 
   1  chr1_66047720     ZGre    A    G        0      0        2 
   1  chr1_66047720     ZHar    A    G        0      0        2 
   1  chr1_66047720   Sample    A    G        0      0        2 
   1  chr1_66057571     AAsi    T    C        0      0        2 
   1  chr1_66057571     AKia    T    C        0      0        2 
   1  chr1_66057571     AOna    T    C        0      0        2 
   1  chr1_66057571     ASom    T    C        0      0        2 
   1  chr1_66057571     HCab    T    C        1      2        2 
   1  chr1_66057571     HPrz    T    C        1      2        2 
   1  chr1_66057571     ZBoe    T    C        0      0        2 
   1  chr1_66057571     ZGre    T    C        0      0        2 
   1  chr1_66057571     ZHar    T    C        0      0        2 
   1  chr1_66057571   Sample    T    C        0      0        2 
   1  chr1_66066336     AAsi    A    G        0      0        2 
   1  chr1_66066336     AKia    A    G        0      0        2 
   1  chr1_66066336     AOna    A    G        0      0        2 
   1  chr1_66066336     ASom    A    G        0      0        2 
   1  chr1_66066336     HCab    A    G        0      0        2 
   1  chr1_66066336     HPrz    A    G      0.5      1        2 
   1  chr1_66066336     ZBoe    A    G        0      0        2 
   1  chr1_66066336     ZGre    A    G        0      0        2 
   1  chr1_66066336     ZHar    A    G        0      0        2 
   1  chr1_66066336   Sample    A    G        0      0        2 
   1  chr1_66067699     AAsi    G    A        0      0        2 
   1  chr1_66067699     AKia    G    A        0      0        2 
   1  chr1_66067699     AOna    G    A        0      0        2 
   1  chr1_66067699     ASom    G    A        0      0        2 
   1  chr1_66067699     HCab    G    A        0      0        2 
   1  chr1_66067699     HPrz    G    A        0      0        2 
   1  chr1_66067699     ZBoe    G    A        0      0        2 
   1  chr1_66067699     ZGre    G    A        0      0        2 
   1  chr1_66067699     ZHar    G    A        1      2        2 
   1  chr1_66067699   Sample    G    A        0      0        2 
   1  chr1_66075034     AAsi    C    T        0      0        2 
   1  chr1_66075034     AKia    C    T        0      0        2 
   1  chr1_66075034     AOna    C    T        0      0        2 
   1  chr1_66075034     ASom    C    T        0      0        2 
   1  chr1_66075034     HCab    C    T        1      2        2 
   1  chr1_66075034     HPrz    C    T        1      2        2 
   1  chr1_66075034     ZBoe    C    T        0      0        2 
   1  chr1_66075034     ZGre    C    T        0      0        2 
   1  chr1_66075034     ZHar    C    T        0      0        2 
   1  chr1_66075034   Sample    C    T        0      0        2 
   1  chr1_66081878     AAsi    G    C        0      0        2 
   1  chr1_66081878     AKia    G    C        0      0        2 
   1  chr1_66081878     AOna    G    C        0      0        2 
   1  chr1_66081878     ASom    G    C        0      0        2 
   1  chr1_66081878     HCab    G    C        0      0        2 
   1  chr1_66081878     HPrz    G    C        0      0        2 
   1  chr1_66081878     ZBoe    G    C        0      0        2 
   1  chr1_66081878     ZGre    G    C        1      2        2 
   1  chr1_66081878     ZHar    G    C        0      0        2 
   1  chr1_66081878   Sample    G    C        0      0        2 
   1  chr1_66083115     AAsi    C    T        0      0        2 
   1  chr1_66083115     AKia    C    T        1      2        2 
   1  chr1_66083115     AOna    C    T        1      2        2 
   1  chr1_66083115     ASom    C    T        0      0        2 
   1  chr1_66083115     HCab    C    T        0      0        2 
   1  chr1_66083115     HPrz    C    T        0      0        2 
   1  chr1_66083115     ZBoe    C    T        0      0        2 
   1  chr1_66083115     ZGre    C    T        0      0        2 
   1  chr1_66083115     ZHar    C    T        0      0        2 
   1  chr1_66083115   Sample    C    T        0      0        2 
   1  chr1_66085157     AAsi    A    G        0      0        2 
   1  chr1_66085157     AKia    A    G        0      0        2 
   1  chr1_66085157     AOna    A    G        0      0        2 
   1  chr1_66085157     ASom    A    G        0      0        2 
   1  chr1_66085157     HCab    A    G      0.5      1        2 
   1  chr1_66085157     HPrz    A    G        0      0        2 
   1  chr1_66085157     ZBoe    A    G        0      0        2 
   1  chr1_66085157     ZGre    A    G        0      0        2 
   1  chr1_66085157     ZHar    A    G        0      0        2 
   1  chr1_66085157   Sample    A    G        0      0        2 
   1  chr1_66085462     AAsi    T    C        0      0        2 
   1  chr1_66085462     AKia    T    C        0      0        2 
   1  chr1_66085462     AOna    T    C        0      0        2 
   1  chr1_66085462     ASom    T    C        0      0        2 
   1  chr1_66085462     HCab    T    C        0      0        2 
   1  chr1_66085462     HPrz    T    C        0      0        2 
   1  chr1_66085462     ZBoe    T    C        0      0        2 
   1  chr1_66085462     ZGre    T    C      0.5      1        2 
   1  chr1_66085462     ZHar    T    C      0.5      1        2 
   1  chr1_66085462   Sample    T    C        0      0        2 
   1  chr1_66085530     AAsi    A    G        0      0        2 
   1  chr1_66085530     AKia    A    G        0      0        2 
   1  chr1_66085530     AOna    A    G        0      0        2 
   1  chr1_66085530     ASom    A    G        0      0        2 
   1  chr1_66085530     HCab    A    G        0      0        2 
   1  chr1_66085530     HPrz    A    G        0      0        2 
   1  chr1_66085530     ZBoe    A    G        0      0        2 
   1  chr1_66085530     ZGre    A    G        1      2        2 
   1  chr1_66085530     ZHar    A    G        0      0        2 
   1  chr1_66085530   Sample    A    G        0      0        2 
   1  chr1_66087883     AAsi    T    A        0      0        2 
   1  chr1_66087883     AKia    T    A        0      0        2 
   1  chr1_66087883     AOna    T    A        0      0        2 
   1  chr1_66087883     ASom    T    A        0      0        2 
   1  chr1_66087883     HCab    T    A        1      2        2 
   1  chr1_66087883     HPrz    T    A        1      2        2 
   1  chr1_66087883     ZBoe    T    A        0      0        2 
   1  chr1_66087883     ZGre    T    A        0      0        2 
   1  chr1_66087883     ZHar    T    A        0      0        2 
   1  chr1_66087883   Sample    T    A        0      0        2 
   1  chr1_66088481     AAsi    T    C        0      0        2 
   1  chr1_66088481     AKia    T    C        0      0        2 
   1  chr1_66088481     AOna    T    C        0      0        2 
   1  chr1_66088481     ASom    T    C      0.5      1        2 
   1  chr1_66088481     HCab    T    C        0      0        2 
   1  chr1_66088481     HPrz    T    C        0      0        2 
   1  chr1_66088481     ZBoe    T    C        0      0        2 
   1  chr1_66088481     ZGre    T    C        0      0        2 
   1  chr1_66088481     ZHar    T    C        0      0        2 
   1  chr1_66088481   Sample    T    C        0      0        2 
   1  chr1_66089368     AAsi    A    G        0      0        2 
   1  chr1_66089368     AKia    A    G        0      0        2 
   1  chr1_66089368     AOna    A    G        0      0        2 
   1  chr1_66089368     ASom    A    G        0      0        2 
   1  chr1_66089368     HCab    A    G        1      2        2 
   1  chr1_66089368     HPrz    A    G        1      2        2 
   1  chr1_66089368     ZBoe    A    G        0      0        2 
   1  chr1_66089368     ZGre    A    G        0      0        2 
   1  chr1_66089368     ZHar    A    G        0      0        2 
   1  chr1_66089368   Sample    A    G        0      0        2 
   1  chr1_66091731     AAsi    T    C        0      0        2 
   1  chr1_66091731     AKia    T    C        0      0        2 
   1  chr1_66091731     AOna    T    C        0      0        2 
   1  chr1_66091731     ASom    T    C        0      0        2 
   1  chr1_66091731     HCab    T    C        1      2        2 
   1  chr1_66091731     HPrz    T    C        1      2        2 
   1  chr1_66091731     ZBoe    T    C        0      0        2 
   1  chr1_66091731     ZGre    T    C        0      0        2 
   1  chr1_66091731     ZHar    T    C        0      0        2 
   1  chr1_66091731   Sample    T    C        0      0        2 
   1  chr1_66092490     AAsi    C    T        1      2        2 
   1  chr1_66092490     AKia    C    T        0      0        2 
   1  chr1_66092490     AOna    C    T        0      0        2 
   1  chr1_66092490     ASom    C    T        1      2        2 
   1  chr1_66092490     HCab    C    T        0      0        2 
   1  chr1_66092490     HPrz    C    T        0      0        2 
   1  chr1_66092490     ZBoe    C    T        0      0        2 
   1  chr1_66092490     ZGre    C    T        0      0        2 
   1  chr1_66092490     ZHar    C    T        0      0        2 
   1  chr1_66092490   Sample    C    T        1      2        2 
   1  chr1_66094054     AAsi    A    G      0.5      1        2 
   1  chr1_66094054     AKia    A    G        0      0        2 
   1  chr1_66094054     AOna    A    G        0      0        2 
   1  chr1_66094054     ASom    A    G        0      0        2 
   1  chr1_66094054     HCab    A    G        0      0        2 
   1  chr1_66094054     HPrz    A    G        0      0        2 
   1  chr1_66094054     ZBoe    A    G        0      0        2 
   1  chr1_66094054     ZGre    A    G        0      0        2 
   1  chr1_66094054     ZHar    A    G        0      0        2 
   1  chr1_66094054   Sample    A    G        1      2        2 
   1  chr1_66099524     AAsi    T    C        0      0        2 
   1  chr1_66099524     AKia    T    C        0      0        2 
   1  chr1_66099524     AOna    T    C        0      0        2 
   1  chr1_66099524     ASom    T    C      0.5      1        2 
   1  chr1_66099524     HCab    T    C        0      0        2 
   1  chr1_66099524     HPrz    T    C        0      0        2 
   1  chr1_66099524     ZBoe    T    C        0      0        2 
   1  chr1_66099524     ZGre    T    C        0      0        2 
   1  chr1_66099524     ZHar    T    C        0      0        2 
   1  chr1_66099524   Sample    T    C        0      0        2 
   1  chr1_66103034     AAsi    T    C        0      0        2 
   1  chr1_66103034     AKia    T    C        1      2        2 
   1  chr1_66103034     AOna    T    C        1      2        2 
   1  chr1_66103034     ASom    T    C        0      0        2 
   1  chr1_66103034     HCab    T    C        0      0        2 
   1  chr1_66103034     HPrz    T    C        0      0        2 
   1  chr1_66103034     ZBoe    T    C      0.5      1        2 
   1  chr1_66103034     ZGre    T    C        0      0        2 
   1  chr1_66103034     ZHar    T    C        0      0        2 
   1  chr1_66103034   Sample    T    C        0      0        2 
   1  chr1_66113411     AAsi    A    G        1      2        2 
   1  chr1_66113411     AKia    A    G        0      0        2 
   1  chr1_66113411     AOna    A    G        0      0        2 
   1  chr1_66113411     ASom    A    G      0.5      1        2 
   1  chr1_66113411     HCab    A    G        0      0        2 
   1  chr1_66113411     HPrz    A    G        0      0        2 
   1  chr1_66113411     ZBoe    A    G        0      0        2 
   1  chr1_66113411     ZGre    A    G        0      0        2 
   1  chr1_66113411     ZHar    A    G        0      0        2 
   1  chr1_66113411   Sample    A    G        1      2        2 
   1  chr1_66114126     AAsi    A    G      0.5      1        2 
   1  chr1_66114126     AKia    A    G        0      0        2 
   1  chr1_66114126     AOna    A    G        0      0        2 
   1  chr1_66114126     ASom    A    G        0      0        2 
   1  chr1_66114126     HCab    A    G        0      0        2 
   1  chr1_66114126     HPrz    A    G        0      0        2 
   1  chr1_66114126     ZBoe    A    G        0      0        2 
   1  chr1_66114126     ZGre    A    G        0      0        2 
   1  chr1_66114126     ZHar    A    G        0      0        2 
   1  chr1_66114126   Sample    A    G        0      0        2 
   1  chr1_66114677     AAsi    T    C        0      0        2 
   1  chr1_66114677     AKia    T    C        0      0        2 
   1  chr1_66114677     AOna    T    C        0      0        2 
   1  chr1_66114677     ASom    T    C        0      0        2 
   1  chr1_66114677     HCab    T    C        0      0        2 
   1  chr1_66114677     HPrz    T    C        0      0        2 
   1  chr1_66114677     ZBoe    T    C        0      0        2 
   1  chr1_66114677     ZGre    T    C        0      0        2 
   1  chr1_66114677     ZHar    T    C      0.5      1        2 
   1  chr1_66114677   Sample    T    C        0      0        2 
   1  chr1_66117198     AAsi    T    G        0      0        2 
   1  chr1_66117198     AKia    T    G        0      0        2 
   1  chr1_66117198     AOna    T    G        0      0        2 
   1  chr1_66117198     ASom    T    G        0      0        2 
   1  chr1_66117198     HCab    T    G        0      0        2 
   1  chr1_66117198     HPrz    T    G        0      0        2 
   1  chr1_66117198     ZBoe    T    G        0      0        2 
   1  chr1_66117198     ZGre    T    G        0      0        2 
   1  chr1_66117198     ZHar    T    G        1      2        2 
   1  chr1_66117198   Sample    T    G        0      0        2 
   1  chr1_66118694     AAsi    G    A        0      0        2 
   1  chr1_66118694     AKia    G    A        0      0        2 
   1  chr1_66118694     AOna    G    A        0      0        2 
   1  chr1_66118694     ASom    G    A        0      0        2 
   1  chr1_66118694     HCab    G    A        1      2        2 
   1  chr1_66118694     HPrz    G    A        1      2        2 
   1  chr1_66118694     ZBoe    G    A        0      0        2 
   1  chr1_66118694     ZGre    G    A        0      0        2 
   1  chr1_66118694     ZHar    G    A        0      0        2 
   1  chr1_66118694   Sample    G    A        0      0        2 
   1  chr1_66120943     AAsi    A    C        0      0        2 
   1  chr1_66120943     AKia    A    C        0      0        2 
   1  chr1_66120943     AOna    A    C        0      0        2 
   1  chr1_66120943     ASom    A    C        0      0        2 
   1  chr1_66120943     HCab    A    C        1      2        2 
   1  chr1_66120943     HPrz    A    C        1      2        2 
   1  chr1_66120943     ZBoe    A    C        0      0        2 
   1  chr1_66120943     ZGre    A    C        0      0        2 
   1  chr1_66120943     ZHar    A    C        0      0        2 
   1  chr1_66120943   Sample    A    C        0      0        2 
   1  chr1_66123358     AAsi    A    G      0.5      1        2 
   1  chr1_66123358     AKia    A    G        0      0        2 
   1  chr1_66123358     AOna    A    G        0      0        2 
   1  chr1_66123358     ASom    A    G        0      0        2 
   1  chr1_66123358     HCab    A    G        0      0        2 
   1  chr1_66123358     HPrz    A    G        0      0        2 
   1  chr1_66123358     ZBoe    A    G        0      0        2 
   1  chr1_66123358     ZGre    A    G        0      0        2 
   1  chr1_66123358     ZHar    A    G        0      0        2 
   1  chr1_66123358   Sample    A    G        0      0        2 
   1  chr1_66131157     AAsi    C    G        0      0        2 
   1  chr1_66131157     AKia    C    G        0      0        2 
   1  chr1_66131157     AOna    C    G        0      0        2 
   1  chr1_66131157     ASom    C    G        0      0        2 
   1  chr1_66131157     HCab    C    G        0      0        2 
   1  chr1_66131157     HPrz    C    G        0      0        2 
   1  chr1_66131157     ZBoe    C    G        1      2        2 
   1  chr1_66131157     ZGre    C    G        0      0        2 
   1  chr1_66131157     ZHar    C    G        0      0        2 
   1  chr1_66131157   Sample    C    G        0      0        2 
   1  chr1_66133274     AAsi    T    G        0      0        2 
   1  chr1_66133274     AKia    T    G        0      0        2 
   1  chr1_66133274     AOna    T    G        0      0        2 
   1  chr1_66133274     ASom    T    G        0      0        2 
   1  chr1_66133274     HCab    T    G      0.5      1        2 
   1  chr1_66133274     HPrz    T    G        0      0        2 
   1  chr1_66133274     ZBoe    T    G        0      0        2 
   1  chr1_66133274     ZGre    T    G        0      0        2 
   1  chr1_66133274     ZHar    T    G        0      0        2 
   1  chr1_66133274   Sample    T    G        0      0        2 
   1  chr1_66134591     AAsi    A    G        0      0        2 
   1  chr1_66134591     AKia    A    G        0      0        2 
   1  chr1_66134591     AOna    A    G        0      0        2 
   1  chr1_66134591     ASom    A    G        0      0        2 
   1  chr1_66134591     HCab    A    G        0      0        2 
   1  chr1_66134591     HPrz    A    G        0      0        2 
   1  chr1_66134591     ZBoe    A    G      0.5      1        2 
   1  chr1_66134591     ZGre    A    G        0      0        2 
   1  chr1_66134591     ZHar    A    G        0      0        2 
   1  chr1_66134591   Sample    A    G        0      0        2 
   1  chr1_66138278     AAsi    A    G        0      0        2 
   1  chr1_66138278     AKia    A    G        0      0        2 
   1  chr1_66138278     AOna    A    G        0      0        2 
   1  chr1_66138278     ASom    A    G        0      0        2 
   1  chr1_66138278     HCab    A    G        0      0        2 
   1  chr1_66138278     HPrz    A    G        0      0        2 
   1  chr1_66138278     ZBoe    A    G        1      2        2 
   1  chr1_66138278     ZGre    A    G        0      0        2 
   1  chr1_66138278     ZHar    A    G        0      0        2 
   1  chr1_66138278   Sample    A    G        0      0        2 
   1  chr1_66138592     AAsi    A    G        0      0        2 
   1  chr1_66138592     AKia    A    G        0      0        2 
   1  chr1_66138592     AOna    A    G        0      0        2 
   1  chr1_66138592     ASom    A    G        0      0        2 
   1  chr1_66138592     HCab    A    G        0      0        2 
   1  chr1_66138592     HPrz    A    G        0      0        2 
   1  chr1_66138592     ZBoe    A    G        0      0        2 
   1  chr1_66138592     ZGre    A    G        1      2        2 
   1  chr1_66138592     ZHar    A    G        0      0        2 
   1  chr1_66138592   Sample    A    G        0      0        2 
   1  chr1_66140090     AAsi    T    G        0      0        2 
   1  chr1_66140090     AKia    T    G        0      0        2 
   1  chr1_66140090     AOna    T    G        0      0        2 
   1  chr1_66140090     ASom    T    G        0      0        2 
   1  chr1_66140090     HCab    T    G        1      2        2 
   1  chr1_66140090     HPrz    T    G        1      2        2 
   1  chr1_66140090     ZBoe    T    G        0      0        2 
   1  chr1_66140090     ZGre    T    G        0      0        2 
   1  chr1_66140090     ZHar    T    G        0      0        2 
   1  chr1_66140090   Sample    T    G        0      0        2 
   1  chr1_66143293     AAsi    T    C        0      0        2 
   1  chr1_66143293     AKia    T    C        0      0        2 
   1  chr1_66143293     AOna    T    C        0      0        2 
   1  chr1_66143293     ASom    T    C      0.5      1        2 
   1  chr1_66143293     HCab    T    C        0      0        2 
   1  chr1_66143293     HPrz    T    C        0      0        2 
   1  chr1_66143293     ZBoe    T    C        0      0        2 
   1  chr1_66143293     ZGre    T    C        0      0        2 
   1  chr1_66143293     ZHar    T    C        0      0        2 
   1  chr1_66143293   Sample    T    C        0      0        2 
   1  chr1_66144244     AAsi    A    G        0      0        2 
   1  chr1_66144244     AKia    A    G        0      0        2 
   1  chr1_66144244     AOna    A    G        0      0        2 
   1  chr1_66144244     ASom    A    G        0      0        2 
   1  chr1_66144244     HCab    A    G        1      2        2 
   1  chr1_66144244     HPrz    A    G        1      2        2 
   1  chr1_66144244     ZBoe    A    G        0      0        2 
   1  chr1_66144244     ZGre    A    G        0      0        2 
   1  chr1_66144244     ZHar    A    G        0      0        2 
   1  chr1_66144244   Sample    A    G        0      0        2 
   1  chr1_66144326     AAsi    A    T        0      0        2 
   1  chr1_66144326     AKia    A    T        0      0        2 
   1  chr1_66144326     AOna    A    T        0      0        2 
   1  chr1_66144326     ASom    A    T        0      0        2 
   1  chr1_66144326     HCab    A    T        1      2        2 
   1  chr1_66144326     HPrz    A    T        1      2        2 
   1  chr1_66144326     ZBoe    A    T        0      0        2 
   1  chr1_66144326     ZGre    A    T        0      0        2 
   1  chr1_66144326     ZHar    A    T        0      0        2 
   1  chr1_66144326   Sample    A    T        0      0        2 
   1  chr1_66144874     AAsi    A    G        0      0        2 
   1  chr1_66144874     AKia    A    G        0      0        2 
   1  chr1_66144874     AOna    A    G        0      0        2 
   1  chr1_66144874     ASom    A    G        0      0        2 
   1  chr1_66144874     HCab    A    G      0.5      1        2 
   1  chr1_66144874     HPrz    A    G        0      0        2 
   1  chr1_66144874     ZBoe    A    G        0      0        2 
   1  chr1_66144874     ZGre    A    G        0      0        2 
   1  chr1_66144874     ZHar    A    G        0      0        2 
   1  chr1_66144874   Sample    A    G        0      0        2 
   1  chr1_66144947     AAsi    C    G        0      0        2 
   1  chr1_66144947     AKia    C    G        0      0        2 
   1  chr1_66144947     AOna    C    G        0      0        2 
   1  chr1_66144947     ASom    C    G        0      0        2 
   1  chr1_66144947     HCab    C    G        1      2        2 
   1  chr1_66144947     HPrz    C    G        1      2        2 
   1  chr1_66144947     ZBoe    C    G        0      0        2 
   1  chr1_66144947     ZGre    C    G        0      0        2 
   1  chr1_66144947     ZHar    C    G        0      0        2 
   1  chr1_66144947   Sample    C    G        0      0        2 
   1  chr1_66147028     AAsi    T    C        0      0        2 
   1  chr1_66147028     AKia    T    C      0.5      1        2 
   1  chr1_66147028     AOna    T    C        0      0        2 
   1  chr1_66147028     ASom    T    C        0      0        2 
   1  chr1_66147028     HCab    T    C        0      0        2 
   1  chr1_66147028     HPrz    T    C        0      0        2 
   1  chr1_66147028     ZBoe    T    C        0      0        2 
   1  chr1_66147028     ZGre    T    C        0      0        2 
   1  chr1_66147028     ZHar    T    C        0      0        2 
   1  chr1_66147028   Sample    T    C        0      0        2 
   1  chr1_66150452     AAsi    C    T        1      2        2 
   1  chr1_66150452     AKia    C    T        1      2        2 
   1  chr1_66150452     AOna    C    T        1      2        2 
   1  chr1_66150452     ASom    C    T        1      2        2 
   1  chr1_66150452     HCab    C    T        0      0        2 
   1  chr1_66150452     HPrz    C    T        0      0        2 
   1  chr1_66150452     ZBoe    C    T        0      0        2 
   1  chr1_66150452     ZGre    C    T        0      0        2 
   1  chr1_66150452     ZHar    C    T        0      0        2 
   1  chr1_66150452   Sample    C    T        1      2        2 
   1  chr1_66154617     AAsi    T    C        0      0        2 
   1  chr1_66154617     AKia    T    C        0      0        2 
   1  chr1_66154617     AOna    T    C        0      0        2 
   1  chr1_66154617     ASom    T    C        0      0        2 
   1  chr1_66154617     HCab    T    C        1      2        2 
   1  chr1_66154617     HPrz    T    C        1      2        2 
   1  chr1_66154617     ZBoe    T    C        0      0        2 
   1  chr1_66154617     ZGre    T    C        0      0        2 
   1  chr1_66154617     ZHar    T    C        0      0        2 
   1  chr1_66154617   Sample    T    C        0      0        2 
   1  chr1_66156239     AAsi    A    G        0      0        2 
   1  chr1_66156239     AKia    A    G        0      0        2 
   1  chr1_66156239     AOna    A    G        0      0        2 
   1  chr1_66156239     ASom    A    G        0      0        2 
   1  chr1_66156239     HCab    A    G        0      0        2 
   1  chr1_66156239     HPrz    A    G        0      0        2 
   1  chr1_66156239     ZBoe    A    G        0      0        2 
   1  chr1_66156239     ZGre    A    G        0      0        2 
   1  chr1_66156239     ZHar    A    G        1      2        2 
   1  chr1_66156239   Sample    A    G        0      0        2 
   1  chr1_66160870     AAsi    G    A        0      0        2 
   1  chr1_66160870     AKia    G    A        0      0        2 
   1  chr1_66160870     AOna    G    A        0      0        2 
   1  chr1_66160870     ASom    G    A        0      0        2 
   1  chr1_66160870     HCab    G    A        1      2        2 
   1  chr1_66160870     HPrz    G    A        1      2        2 
   1  chr1_66160870     ZBoe    G    A        0      0        2 
   1  chr1_66160870     ZGre    G    A        0      0        2 
   1  chr1_66160870     ZHar    G    A        0      0        2 
   1  chr1_66160870   Sample    G    A        0      0        2 
   1  chr1_66162407     AAsi    G    T        0      0        2 
   1  chr1_66162407     AKia    G    T        0      0        2 
   1  chr1_66162407     AOna    G    T        0      0        2 
   1  chr1_66162407     ASom    G    T        0      0        2 
   1  chr1_66162407     HCab    G    T        1      2        2 
   1  chr1_66162407     HPrz    G    T        1      2        2 
   1  chr1_66162407     ZBoe    G    T        0      0        2 
   1  chr1_66162407     ZGre    G    T        0      0        2 
   1  chr1_66162407     ZHar    G    T        0      0        2 
   1  chr1_66162407   Sample    G    T        0      0        2 
   1  chr1_66163019     AAsi    G    C        0      0        2 
   1  chr1_66163019     AKia    G    C        0      0        2 
   1  chr1_66163019     AOna    G    C        0      0        2 
   1  chr1_66163019     ASom    G    C        0      0        2 
   1  chr1_66163019     HCab    G    C        0      0        2 
   1  chr1_66163019     HPrz    G    C      0.5      1        2 
   1  chr1_66163019     ZBoe    G    C        0      0        2 
   1  chr1_66163019     ZGre    G    C        0      0        2 
   1  chr1_66163019     ZHar    G    C        0      0        2 
   1  chr1_66163019   Sample    G    C        0      0        2 
   1  chr1_66168558     AAsi    T    C        0      0        2 
   1  chr1_66168558     AKia    T    C        0      0        2 
   1  chr1_66168558     AOna    T    C        0      0        2 
   1  chr1_66168558     ASom    T    C        0      0        2 
   1  chr1_66168558     HCab    T    C        0      0        2 
   1  chr1_66168558     HPrz    T    C        0      0        2 
   1  chr1_66168558     ZBoe    T    C        0      0        2 
   1  chr1_66168558     ZGre    T    C        0      0        2 
   1  chr1_66168558     ZHar    T    C        1      2        2 
   1  chr1_66168558   Sample    T    C        0      0        2 
   1  chr1_66170120     AAsi    A    T        0      0        2 
   1  chr1_66170120     AKia    A    T        0      0        2 
   1  chr1_66170120     AOna    A    T        0      0        2 
   1  chr1_66170120     ASom    A    T        0      0        2 
   1  chr1_66170120     HCab    A    T        1      2        2 
   1  chr1_66170120     HPrz    A    T        1      2        2 
   1  chr1_66170120     ZBoe    A    T        0      0        2 
   1  chr1_66170120     ZGre    A    T        0      0        2 
   1  chr1_66170120     ZHar    A    T        0      0        2 
   1  chr1_66170120   Sample    A    T        0      0        2 
   1  chr1_66178792     AAsi    C    T        0      0        2 
   1  chr1_66178792     AKia    C    T        0      0        2 
   1  chr1_66178792     AOna    C    T        0      0        2 
   1  chr1_66178792     ASom    C    T        0      0        2 
   1  chr1_66178792     HCab    C    T        1      2        2 
   1  chr1_66178792     HPrz    C    T        1      2        2 
   1  chr1_66178792     ZBoe    C    T        0      0        2 
   1  chr1_66178792     ZGre    C    T        0      0        2 
   1  chr1_66178792     ZHar    C    T        0      0        2 
   1  chr1_66178792   Sample    C    T        0      0        2 
   1  chr1_66180820     AAsi    C    G        0      0        2 
   1  chr1_66180820     AKia    C    G        0      0        2 
   1  chr1_66180820     AOna    C    G        0      0        2 
   1  chr1_66180820     ASom    C    G        0      0        2 
   1  chr1_66180820     HCab    C    G        0      0        2 
   1  chr1_66180820     HPrz    C    G        0      0        2 
   1  chr1_66180820     ZBoe    C    G        0      0        2 
   1  chr1_66180820     ZGre    C    G        1      2        2 
   1  chr1_66180820     ZHar    C    G        0      0        2 
   1  chr1_66180820   Sample    C    G        0      0        2 
   1  chr1_66182108     AAsi    C    T        0      0        2 
   1  chr1_66182108     AKia    C    T        1      2        2 
   1  chr1_66182108     AOna    C    T        1      2        2 
   1  chr1_66182108     ASom    C    T        0      0        2 
   1  chr1_66182108     HCab    C    T        0      0        2 
   1  chr1_66182108     HPrz    C    T        0      0        2 
   1  chr1_66182108     ZBoe    C    T        0      0        2 
   1  chr1_66182108     ZGre    C    T        0      0        2 
   1  chr1_66182108     ZHar    C    T        0      0        2 
   1  chr1_66182108   Sample    C    T        0      0        2 
   1  chr1_66185954     AAsi    C    A        0      0        2 
   1  chr1_66185954     AKia    C    A        0      0        2 
   1  chr1_66185954     AOna    C    A        0      0        2 
   1  chr1_66185954     ASom    C    A        0      0        2 
   1  chr1_66185954     HCab    C    A        0      0        2 
   1  chr1_66185954     HPrz    C    A      0.5      1        2 
   1  chr1_66185954     ZBoe    C    A        0      0        2 
   1  chr1_66185954     ZGre    C    A        0      0        2 
   1  chr1_66185954     ZHar    C    A        0      0        2 
   1  chr1_66185954   Sample    C    A        0      0        2 
   1  chr1_66186707     AAsi    C    A        0      0        2 
   1  chr1_66186707     AKia    C    A        1      2        2 
   1  chr1_66186707     AOna    C    A        1      2        2 
   1  chr1_66186707     ASom    C    A        0      0        2 
   1  chr1_66186707     HCab    C    A        0      0        2 
   1  chr1_66186707     HPrz    C    A        0      0        2 
   1  chr1_66186707     ZBoe    C    A        0      0        2 
   1  chr1_66186707     ZGre    C    A        0      0        2 
   1  chr1_66186707     ZHar    C    A        0      0        2 
   1  chr1_66186707   Sample    C    A        0      0        2 
   1  chr1_66193764     AAsi    G    A        0      0        2 
   1  chr1_66193764     AKia    G    A        0      0        2 
   1  chr1_66193764     AOna    G    A        0      0        2 
   1  chr1_66193764     ASom    G    A        0      0        2 
   1  chr1_66193764     HCab    G    A        0      0        2 
   1  chr1_66193764     HPrz    G    A        0      0        2 
   1  chr1_66193764     ZBoe    G    A        0      0        2 
   1  chr1_66193764     ZGre    G    A        1      2        2 
   1  chr1_66193764     ZHar    G    A        0      0        2 
   1  chr1_66193764   Sample    G    A        0      0        2 
   1  chr1_66194335     AAsi    A    G        0      0        2 
   1  chr1_66194335     AKia    A    G        0      0        2 
   1  chr1_66194335     AOna    A    G      0.5      1        2 
   1  chr1_66194335     ASom    A    G        0      0        2 
   1  chr1_66194335     HCab    A    G        0      0        2 
   1  chr1_66194335     HPrz    A    G        0      0        2 
   1  chr1_66194335     ZBoe    A    G        0      0        2 
   1  chr1_66194335     ZGre    A    G        0      0        2 
   1  chr1_66194335     ZHar    A    G        0      0        2 
   1  chr1_66194335   Sample    A    G        0      0        2 
   1  chr1_66195811     AAsi    T    C        0      0        2 
   1  chr1_66195811     AKia    T    C        0      0        2 
   1  chr1_66195811     AOna    T    C        0      0        2 
   1  chr1_66195811     ASom    T    C        0      0        2 
   1  chr1_66195811     HCab    T    C        1      2        2 
   1  chr1_66195811     HPrz    T    C        1      2        2 
   1  chr1_66195811     ZBoe    T    C        0      0        2 
   1  chr1_66195811     ZGre    T    C        0      0        2 
   1  chr1_66195811     ZHar    T    C        0      0        2 
   1  chr1_66195811   Sample    T    C        0      0        2 
   1  chr1_66196359     AAsi    T    C        0      0        2 
   1  chr1_66196359     AKia    T    C        0      0        2 
   1  chr1_66196359     AOna    T    C        0      0        2 
   1  chr1_66196359     ASom    T    C        0      0        2 
   1  chr1_66196359     HCab    T    C        0      0        2 
   1  chr1_66196359     HPrz    T    C        0      0        2 
   1  chr1_66196359     ZBoe    T    C        0      0        2 
   1  chr1_66196359     ZGre    T    C        1      2        2 
   1  chr1_66196359     ZHar    T    C        0      0        2 
   1  chr1_66196359   Sample    T    C        0      0        2 
   1  chr1_66197029     AAsi    G    C        0      0        2 
   1  chr1_66197029     AKia    G    C        0      0        2 
   1  chr1_66197029     AOna    G    C        0      0        2 
   1  chr1_66197029     ASom    G    C        0      0        2 
   1  chr1_66197029     HCab    G    C        0      0        2 
   1  chr1_66197029     HPrz    G    C        0      0        2 
   1  chr1_66197029     ZBoe    G    C        0      0        2 
   1  chr1_66197029     ZGre    G    C        0      0        2 
   1  chr1_66197029     ZHar    G    C        1      2        2 
   1  chr1_66197029   Sample    G    C        0      0        2 
   1  chr1_66197551     AAsi    G    A        0      0        2 
   1  chr1_66197551     AKia    G    A        0      0        2 
   1  chr1_66197551     AOna    G    A        0      0        2 
   1  chr1_66197551     ASom    G    A        0      0        2 
   1  chr1_66197551     HCab    G    A        1      2        2 
   1  chr1_66197551     HPrz    G    A        1      2        2 
   1  chr1_66197551     ZBoe    G    A        0      0        2 
   1  chr1_66197551     ZGre    G    A        0      0        2 
   1  chr1_66197551     ZHar    G    A        0      0        2 
   1  chr1_66197551   Sample    G    A        0      0        2 
   1  chr1_66199019     AAsi    A    G        0      0        2 
   1  chr1_66199019     AKia    A    G        0      0        2 
   1  chr1_66199019     AOna    A    G        0      0        2 
   1  chr1_66199019     ASom    A    G        0      0        2 
   1  chr1_66199019     HCab    A    G        1      2        2 
   1  chr1_66199019     HPrz    A    G        1      2        2 
   1  chr1_66199019     ZBoe    A    G        0      0        2 
   1  chr1_66199019     ZGre    A    G        1      2        2 
   1  chr1_66199019     ZHar    A    G        0      0        2 
   1  chr1_66199019   Sample    A    G        0      0        2 
   1  chr1_66203570     AAsi    G    A        0      0        2 
   1  chr1_66203570     AKia    G    A        0      0        2 
   1  chr1_66203570     AOna    G    A        0      0        2 
   1  chr1_66203570     ASom    G    A        0      0        2 
   1  chr1_66203570     HCab    G    A      0.5      1        2 
   1  chr1_66203570     HPrz    G    A        0      0        2 
   1  chr1_66203570     ZBoe    G    A        0      0        2 
   1  chr1_66203570     ZGre    G    A        0      0        2 
   1  chr1_66203570     ZHar    G    A        0      0        2 
   1  chr1_66203570   Sample    G    A        0      0        2 
   1  chr1_66204068     AAsi    T    C        0      0        2 
   1  chr1_66204068     AKia    T    C        1      2        2 
   1  chr1_66204068     AOna    T    C        0      0        2 
   1  chr1_66204068     ASom    T    C        0      0        2 
   1  chr1_66204068     HCab    T    C        0      0        2 
   1  chr1_66204068     HPrz    T    C        0      0        2 
   1  chr1_66204068     ZBoe    T    C        0      0        2 
   1  chr1_66204068     ZGre    T    C        0      0        2 
   1  chr1_66204068     ZHar    T    C        0      0        2 
   1  chr1_66204068   Sample    T    C        0      0        2 
   1  chr1_66209587     AAsi    G    A        0      0        2 
   1  chr1_66209587     AKia    G    A        0      0        2 
   1  chr1_66209587     AOna    G    A        0      0        2 
   1  chr1_66209587     ASom    G    A        0      0        2 
   1  chr1_66209587     HCab    G    A        1      2        2 
   1  chr1_66209587     HPrz    G    A        1      2        2 
   1  chr1_66209587     ZBoe    G    A        0      0        2 
   1  chr1_66209587     ZGre    G    A        0      0        2 
   1  chr1_66209587     ZHar    G    A        0      0        2 
   1  chr1_66209587   Sample    G    A        0      0        2 
   1  chr1_66211948     AAsi    G    A        0      0        2 
   1  chr1_66211948     AKia    G    A        1      2        2 
   1  chr1_66211948     AOna    G    A        1      2        2 
   1  chr1_66211948     ASom    G    A        0      0        2 
   1  chr1_66211948     HCab    G    A        0      0        2 
   1  chr1_66211948     HPrz    G    A        0      0        2 
   1  chr1_66211948     ZBoe    G    A        0      0        2 
   1  chr1_66211948     ZGre    G    A        0      0        2 
   1  chr1_66211948     ZHar    G    A        0      0        2 
   1  chr1_66211948   Sample    G    A        0      0        2 
   1  chr1_66212012     AAsi    A    G        0      0        2 
   1  chr1_66212012     AKia    A    G        0      0        2 
   1  chr1_66212012     AOna    A    G        0      0        2 
   1  chr1_66212012     ASom    A    G        0      0        2 
   1  chr1_66212012     HCab    A    G        0      0        2 
   1  chr1_66212012     HPrz    A    G        0      0        2 
   1  chr1_66212012     ZBoe    A    G        1      2        2 
   1  chr1_66212012     ZGre    A    G        0      0        2 
   1  chr1_66212012     ZHar    A    G        0      0        2 
   1  chr1_66212012   Sample    A    G        0      0        2 
   1  chr1_66212535     AAsi    G    A        0      0        2 
   1  chr1_66212535     AKia    G    A        0      0        2 
   1  chr1_66212535     AOna    G    A        0      0        2 
   1  chr1_66212535     ASom    G    A        0      0        2 
   1  chr1_66212535     HCab    G    A        0      0        2 
   1  chr1_66212535     HPrz    G    A        0      0        2 
   1  chr1_66212535     ZBoe    G    A        0      0        2 
   1  chr1_66212535     ZGre    G    A        0      0        2 
   1  chr1_66212535     ZHar    G    A        1      2        2 
   1  chr1_66212535   Sample    G    A        0      0        2 
   1  chr1_66226094     AAsi    T    C        0      0        2 
   1  chr1_66226094     AKia    T    C        0      0        2 
   1  chr1_66226094     AOna    T    C        0      0        2 
   1  chr1_66226094     ASom    T    C      0.5      1        2 
   1  chr1_66226094     HCab    T    C        0      0        2 
   1  chr1_66226094     HPrz    T    C        0      0        2 
   1  chr1_66226094     ZBoe    T    C        0      0        2 
   1  chr1_66226094     ZGre    T    C        0      0        2 
   1  chr1_66226094     ZHar    T    C        0      0        2 
   1  chr1_66226094   Sample    T    C        0      0        2 
   1  chr1_66233110     AAsi    A    G        1      2        2 
   1  chr1_66233110     AKia    A    G        0      0        2 
   1  chr1_66233110     AOna    A    G        0      0        2 
   1  chr1_66233110     ASom    A    G        0      0        2 
   1  chr1_66233110     HCab    A    G        0      0        2 
   1  chr1_66233110     HPrz    A    G        0      0        2 
   1  chr1_66233110     ZBoe    A    G        0      0        2 
   1  chr1_66233110     ZGre    A    G        0      0        2 
   1  chr1_66233110     ZHar    A    G        0      0        2 
   1  chr1_66233110   Sample    A    G        1      2        2 
   1  chr1_66237979     AAsi    G    A        0      0        2 
   1  chr1_66237979     AKia    G    A        0      0        2 
   1  chr1_66237979     AOna    G    A        0      0        2 
   1  chr1_66237979     ASom    G    A        0      0        2 
   1  chr1_66237979     HCab    G    A        1      2        2 
   1  chr1_66237979     HPrz    G    A        1      2        2 
   1  chr1_66237979     ZBoe    G    A        0      0        2 
   1  chr1_66237979     ZGre    G    A        0      0        2 
   1  chr1_66237979     ZHar    G    A        0      0        2 
   1  chr1_66237979   Sample    G    A        0      0        2 
   1  chr1_66239768     AAsi    T    C        0      0        2 
   1  chr1_66239768     AKia    T    C        0      0        2 
   1  chr1_66239768     AOna    T    C        0      0        2 
   1  chr1_66239768     ASom    T    C        0      0        2 
   1  chr1_66239768     HCab    T    C        0      0        2 
   1  chr1_66239768     HPrz    T    C        0      0        2 
   1  chr1_66239768     ZBoe    T    C        0      0        2 
   1  chr1_66239768     ZGre    T    C        1      2        2 
   1  chr1_66239768     ZHar    T    C        0      0        2 
   1  chr1_66239768   Sample    T    C        0      0        2 
   1  chr1_66241544     AAsi    T    C        0      0        2 
   1  chr1_66241544     AKia    T    C        0      0        2 
   1  chr1_66241544     AOna    T    C        0      0        2 
   1  chr1_66241544     ASom    T    C        0      0        2 
   1  chr1_66241544     HCab    T    C        0      0        2 
   1  chr1_66241544     HPrz    T    C        0      0        2 
   1  chr1_66241544     ZBoe    T    C        1      2        2 
   1  chr1_66241544     ZGre    T    C        1      2        2 
   1  chr1_66241544     ZHar    T    C        1      2        2 
   1  chr1_66241544   Sample    T    C        0      0        2 
   1  chr1_66242106     AAsi    T    C        0      0        2 
   1  chr1_66242106     AKia    T    C        0      0        2 
   1  chr1_66242106     AOna    T    C        0      0        2 
   1  chr1_66242106     ASom    T    C        0      0        2 
   1  chr1_66242106     HCab    T    C        1      2        2 
   1  chr1_66242106     HPrz    T    C        1      2        2 
   1  chr1_66242106     ZBoe    T    C        0      0        2 
   1  chr1_66242106     ZGre    T    C        0      0        2 
   1  chr1_66242106     ZHar    T    C        0      0        2 
   1  chr1_66242106   Sample    T    C        0      0        2 
   1  chr1_66242550     AAsi    A    G        0      0        2 
   1  chr1_66242550     AKia    A    G        0      0        2 
   1  chr1_66242550     AOna    A    G        0      0        2 
   1  chr1_66242550     ASom    A    G        0      0        2 
   1  chr1_66242550     HCab    A    G        0      0        2 
   1  chr1_66242550     HPrz    A    G        0      0        2 
   1  chr1_66242550     ZBoe    A    G        0      0        2 
   1  chr1_66242550     ZGre    A    G        1      2        2 
   1  chr1_66242550     ZHar    A    G        0      0        2 
   1  chr1_66242550   Sample    A    G        0      0        2 
   1  chr1_66243366     AAsi    C    G        1      2        2 
   1  chr1_66243366     AKia    C    G        0      0        2 
   1  chr1_66243366     AOna    C    G        0      0        2 
   1  chr1_66243366     ASom    C    G        1      2        2 
   1  chr1_66243366     HCab    C    G        0      0        2 
   1  chr1_66243366     HPrz    C    G        0      0        2 
   1  chr1_66243366     ZBoe    C    G        0      0        2 
   1  chr1_66243366     ZGre    C    G        0      0        2 
   1  chr1_66243366     ZHar    C    G        0      0        2 
   1  chr1_66243366   Sample    C    G        1      2        2 
   1  chr1_66247409     AAsi    C    A        0      0        2 
   1  chr1_66247409     AKia    C    A        1      2        2 
   1  chr1_66247409     AOna    C    A        0      0        2 
   1  chr1_66247409     ASom    C    A        0      0        2 
   1  chr1_66247409     HCab    C    A        0      0        2 
   1  chr1_66247409     HPrz    C    A        0      0        2 
   1  chr1_66247409     ZBoe    C    A        0      0        2 
   1  chr1_66247409     ZGre    C    A        0      0        2 
   1  chr1_66247409     ZHar    C    A        0      0        2 
   1  chr1_66247409   Sample    C    A        0      0        2 
   1  chr1_66250099     AAsi    A    G        0      0        2 
   1  chr1_66250099     AKia    A    G        0      0        2 
   1  chr1_66250099     AOna    A    G        0      0        2 
   1  chr1_66250099     ASom    A    G        0      0        2 
   1  chr1_66250099     HCab    A    G        1      2        2 
   1  chr1_66250099     HPrz    A    G        1      2        2 
   1  chr1_66250099     ZBoe    A    G        0      0        2 
   1  chr1_66250099     ZGre    A    G        0      0        2 
   1  chr1_66250099     ZHar    A    G        0      0        2 
   1  chr1_66250099   Sample    A    G        0      0        2 
   1  chr1_66254597     AAsi    A    G        0      0        2 
   1  chr1_66254597     AKia    A    G        0      0        2 
   1  chr1_66254597     AOna    A    G        0      0        2 
   1  chr1_66254597     ASom    A    G      0.5      1        2 
   1  chr1_66254597     HCab    A    G        0      0        2 
   1  chr1_66254597     HPrz    A    G        0      0        2 
   1  chr1_66254597     ZBoe    A    G        0      0        2 
   1  chr1_66254597     ZGre    A    G        0      0        2 
   1  chr1_66254597     ZHar    A    G        0      0        2 
   1  chr1_66254597   Sample    A    G        0      0        2 
   1  chr1_66260421     AAsi    G    C        0      0        2 
   1  chr1_66260421     AKia    G    C      0.5      1        2 
   1  chr1_66260421     AOna    G    C        0      0        2 
   1  chr1_66260421     ASom    G    C        0      0        2 
   1  chr1_66260421     HCab    G    C        0      0        2 
   1  chr1_66260421     HPrz    G    C        0      0        2 
   1  chr1_66260421     ZBoe    G    C        0      0        2 
   1  chr1_66260421     ZGre    G    C        0      0        2 
   1  chr1_66260421     ZHar    G    C        0      0        2 
   1  chr1_66260421   Sample    G    C        0      0        2 
   1  chr1_66262556     AAsi    T    C        0      0        2 
   1  chr1_66262556     AKia    T    C        0      0        2 
   1  chr1_66262556     AOna    T    C        0      0        2 
   1  chr1_66262556     ASom    T    C      0.5      1        2 
   1  chr1_66262556     HCab    T    C        0      0        2 
   1  chr1_66262556     HPrz    T    C        0      0        2 
   1  chr1_66262556     ZBoe    T    C        0      0        2 
   1  chr1_66262556     ZGre    T    C        0      0        2 
   1  chr1_66262556     ZHar    T    C        0      0        2 
   1  chr1_66262556   Sample    T    C        0      0        2 
   1  chr1_66267448     AAsi    A    G        0      0        2 
   1  chr1_66267448     AKia    A    G        0      0        2 
   1  chr1_66267448     AOna    A    G        0      0        2 
   1  chr1_66267448     ASom    A    G      0.5      1        2 
   1  chr1_66267448     HCab    A    G        0      0        2 
   1  chr1_66267448     HPrz    A    G        0      0        2 
   1  chr1_66267448     ZBoe    A    G        0      0        2 
   1  chr1_66267448     ZGre    A    G        0      0        2 
   1  chr1_66267448     ZHar    A    G        0      0        2 
   1  chr1_66267448   Sample    A    G        0      0        2 
   1  chr1_66269616     AAsi    T    C        0      0        2 
   1  chr1_66269616     AKia    T    C        0      0        2 
   1  chr1_66269616     AOna    T    C      0.5      1        2 
   1  chr1_66269616     ASom    T    C        0      0        2 
   1  chr1_66269616     HCab    T    C        0      0        2 
   1  chr1_66269616     HPrz    T    C        0      0        2 
   1  chr1_66269616     ZBoe    T    C        0      0        2 
   1  chr1_66269616     ZGre    T    C        0      0        2 
   1  chr1_66269616     ZHar    T    C        0      0        2 
   1  chr1_66269616   Sample    T    C        0      0        2 
   1  chr1_66275898     AAsi    T    C        0      0        2 
   1  chr1_66275898     AKia    T    C        0      0        2 
   1  chr1_66275898     AOna    T    C        0      0        2 
   1  chr1_66275898     ASom    T    C        0      0        2 
   1  chr1_66275898     HCab    T    C      0.5      1        2 
   1  chr1_66275898     HPrz    T    C        0      0        2 
   1  chr1_66275898     ZBoe    T    C        0      0        2 
   1  chr1_66275898     ZGre    T    C        0      0        2 
   1  chr1_66275898     ZHar    T    C        0      0        2 
   1  chr1_66275898   Sample    T    C        0      0        2 
   1  chr1_66277268     AAsi    A    G        0      0        2 
   1  chr1_66277268     AKia    A    G        0      0        2 
   1  chr1_66277268     AOna    A    G        0      0        2 
   1  chr1_66277268     ASom    A    G        0      0        2 
   1  chr1_66277268     HCab    A    G        0      0        2 
   1  chr1_66277268     HPrz    A    G      0.5      1        2 
   1  chr1_66277268     ZBoe    A    G        0      0        2 
   1  chr1_66277268     ZGre    A    G        0      0        2 
   1  chr1_66277268     ZHar    A    G        0      0        2 
   1  chr1_66277268   Sample    A    G        0      0        2 
   1  chr1_66279192     AAsi    A    G        0      0        2 
   1  chr1_66279192     AKia    A    G        0      0        2 
   1  chr1_66279192     AOna    A    G        0      0        2 
   1  chr1_66279192     ASom    A    G        0      0        2 
   1  chr1_66279192     HCab    A    G        0      0        2 
   1  chr1_66279192     HPrz    A    G        0      0        2 
   1  chr1_66279192     ZBoe    A    G        0      0        2 
   1  chr1_66279192     ZGre    A    G        0      0        2 
   1  chr1_66279192     ZHar    A    G        1      2        2 
   1  chr1_66279192   Sample    A    G        0      0        2 
   1  chr1_66288031     AAsi    G    A        0      0        2 
   1  chr1_66288031     AKia    G    A        0      0        2 
   1  chr1_66288031     AOna    G    A        0      0        2 
   1  chr1_66288031     ASom    G    A        0      0        2 
   1  chr1_66288031     HCab    G    A        1      2        2 
   1  chr1_66288031     HPrz    G    A        1      2        2 
   1  chr1_66288031     ZBoe    G    A        0      0        2 
   1  chr1_66288031     ZGre    G    A        0      0        2 
   1  chr1_66288031     ZHar    G    A        0      0        2 
   1  chr1_66288031   Sample    G    A        0      0        2 
   1  chr1_66288249     AAsi    A    G        0      0        2 
   1  chr1_66288249     AKia    A    G        0      0        2 
   1  chr1_66288249     AOna    A    G        0      0        2 
   1  chr1_66288249     ASom    A    G        0      0        2 
   1  chr1_66288249     HCab    A    G        0      0        2 
   1  chr1_66288249     HPrz    A    G        0      0        2 
   1  chr1_66288249     ZBoe    A    G        0      0        2 
   1  chr1_66288249     ZGre    A    G      0.5      1        2 
   1  chr1_66288249     ZHar    A    G        0      0        2 
   1  chr1_66288249   Sample    A    G        0      0        2 
   1  chr1_66288879     AAsi    A    G        0      0        2 
   1  chr1_66288879     AKia    A    G        1      2        2 
   1  chr1_66288879     AOna    A    G        1      2        2 
   1  chr1_66288879     ASom    A    G        0      0        2 
   1  chr1_66288879     HCab    A    G        0      0        2 
   1  chr1_66288879     HPrz    A    G        0      0        2 
   1  chr1_66288879     ZBoe    A    G        0      0        2 
   1  chr1_66288879     ZGre    A    G        0      0        2 
   1  chr1_66288879     ZHar    A    G        0      0        2 
   1  chr1_66288879   Sample    A    G        0      0        2 
   1  chr1_66290715     AAsi    T    C      0.5      1        2 
   1  chr1_66290715     AKia    T    C        0      0        2 
   1  chr1_66290715     AOna    T    C        0      0        2 
   1  chr1_66290715     ASom    T    C        0      0        2 
   1  chr1_66290715     HCab    T    C        0      0        2 
   1  chr1_66290715     HPrz    T    C        0      0        2 
   1  chr1_66290715     ZBoe    T    C        0      0        2 
   1  chr1_66290715     ZGre    T    C        0      0        2 
   1  chr1_66290715     ZHar    T    C        0      0        2 
   1  chr1_66290715   Sample    T    C        0      0        2 
   1  chr1_66292098     AAsi    T    G        0      0        2 
   1  chr1_66292098     AKia    T    G        0      0        2 
   1  chr1_66292098     AOna    T    G        0      0        2 
   1  chr1_66292098     ASom    T    G        0      0        2 
   1  chr1_66292098     HCab    T    G        0      0        2 
   1  chr1_66292098     HPrz    T    G      0.5      1        2 
   1  chr1_66292098     ZBoe    T    G        0      0        2 
   1  chr1_66292098     ZGre    T    G        0      0        2 
   1  chr1_66292098     ZHar    T    G        0      0        2 
   1  chr1_66292098   Sample    T    G        0      0        2 
   1  chr1_66294859     AAsi    A    G        0      0        2 
   1  chr1_66294859     AKia    A    G        0      0        2 
   1  chr1_66294859     AOna    A    G        0      0        2 
   1  chr1_66294859     ASom    A    G        0      0        2 
   1  chr1_66294859     HCab    A    G        0      0        2 
   1  chr1_66294859     HPrz    A    G        0      0        2 
   1  chr1_66294859     ZBoe    A    G        0      0        2 
   1  chr1_66294859     ZGre    A    G        0      0        2 
   1  chr1_66294859     ZHar    A    G      0.5      1        2 
   1  chr1_66294859   Sample    A    G        0      0        2 
   1  chr1_66297806     AAsi    G    C        0      0        2 
   1  chr1_66297806     AKia    G    C        1      2        2 
   1  chr1_66297806     AOna    G    C        1      2        2 
   1  chr1_66297806     ASom    G    C        0      0        2 
   1  chr1_66297806     HCab    G    C        0      0        2 
   1  chr1_66297806     HPrz    G    C        0      0        2 
   1  chr1_66297806     ZBoe    G    C        0      0        2 
   1  chr1_66297806     ZGre    G    C        0      0        2 
   1  chr1_66297806     ZHar    G    C        0      0        2 
   1  chr1_66297806   Sample    G    C        0      0        2 
   1  chr1_66302132     AAsi    A    G        0      0        2 
   1  chr1_66302132     AKia    A    G        0      0        2 
   1  chr1_66302132     AOna    A    G        0      0        2 
   1  chr1_66302132     ASom    A    G        0      0        2 
   1  chr1_66302132     HCab    A    G        1      2        2 
   1  chr1_66302132     HPrz    A    G        1      2        2 
   1  chr1_66302132     ZBoe    A    G        0      0        2 
   1  chr1_66302132     ZGre    A    G        0      0        2 
   1  chr1_66302132     ZHar    A    G        0      0        2 
   1  chr1_66302132   Sample    A    G        0      0        2 
   1  chr1_66307012     AAsi    A    G        0      0        2 
   1  chr1_66307012     AKia    A    G        0      0        2 
   1  chr1_66307012     AOna    A    G        0      0        2 
   1  chr1_66307012     ASom    A    G        0      0        2 
   1  chr1_66307012     HCab    A    G        1      2        2 
   1  chr1_66307012     HPrz    A    G        1      2        2 
   1  chr1_66307012     ZBoe    A    G        0      0        2 
   1  chr1_66307012     ZGre    A    G        0      0        2 
   1  chr1_66307012     ZHar    A    G        0      0        2 
   1  chr1_66307012   Sample    A    G        0      0        2 
   1  chr1_66307432     AAsi    G    A        0      0        2 
   1  chr1_66307432     AKia    G    A        0      0        2 
   1  chr1_66307432     AOna    G    A        0      0        2 
   1  chr1_66307432     ASom    G    A        0      0        2 
   1  chr1_66307432     HCab    G    A        1      2        2 
   1  chr1_66307432     HPrz    G    A        1      2        2 
   1  chr1_66307432     ZBoe    G    A        0      0        2 
   1  chr1_66307432     ZGre    G    A        0      0        2 
   1  chr1_66307432     ZHar    G    A        0      0        2 
   1  chr1_66307432   Sample    G    A        0      0        2 
   1  chr1_66307968     AAsi    T    C        0      0        2 
   1  chr1_66307968     AKia    T    C        1      2        2 
   1  chr1_66307968     AOna    T    C        0      0        2 
   1  chr1_66307968     ASom    T    C        0      0        2 
   1  chr1_66307968     HCab    T    C        0      0        2 
   1  chr1_66307968     HPrz    T    C        0      0        2 
   1  chr1_66307968     ZBoe    T    C        0      0        2 
   1  chr1_66307968     ZGre    T    C        0      0        2 
   1  chr1_66307968     ZHar    T    C        0      0        2 
   1  chr1_66307968   Sample    T    C        0      0        2 
   1  chr1_66310360     AAsi    G    C      0.5      1        2 
   1  chr1_66310360     AKia    G    C        0      0        2 
   1  chr1_66310360     AOna    G    C        0      0        2 
   1  chr1_66310360     ASom    G    C        0      0        2 
   1  chr1_66310360     HCab    G    C        0      0        2 
   1  chr1_66310360     HPrz    G    C        0      0        2 
   1  chr1_66310360     ZBoe    G    C        0      0        2 
   1  chr1_66310360     ZGre    G    C        0      0        2 
   1  chr1_66310360     ZHar    G    C        0      0        2 
   1  chr1_66310360   Sample    G    C        0      0        2 
   1  chr1_66313332     AAsi    G    A        0      0        2 
   1  chr1_66313332     AKia    G    A        0      0        2 
   1  chr1_66313332     AOna    G    A        0      0        2 
   1  chr1_66313332     ASom    G    A        0      0        2 
   1  chr1_66313332     HCab    G    A        1      2        2 
   1  chr1_66313332     HPrz    G    A        1      2        2 
   1  chr1_66313332     ZBoe    G    A        0      0        2 
   1  chr1_66313332     ZGre    G    A        0      0        2 
   1  chr1_66313332     ZHar    G    A        0      0        2 
   1  chr1_66313332   Sample    G    A        0      0        2 
   1  chr1_66315569     AAsi    G    A        0      0        2 
   1  chr1_66315569     AKia    G    A      0.5      1        2 
   1  chr1_66315569     AOna    G    A        0      0        2 
   1  chr1_66315569     ASom    G    A        0      0        2 
   1  chr1_66315569     HCab    G    A        0      0        2 
   1  chr1_66315569     HPrz    G    A        0      0        2 
   1  chr1_66315569     ZBoe    G    A        0      0        2 
   1  chr1_66315569     ZGre    G    A        0      0        2 
   1  chr1_66315569     ZHar    G    A        0      0        2 
   1  chr1_66315569   Sample    G    A        0      0        2 
   1  chr1_66329097     AAsi    C    T        0      0        2 
   1  chr1_66329097     AKia    C    T        0      0        2 
   1  chr1_66329097     AOna    C    T        0      0        2 
   1  chr1_66329097     ASom    C    T        0      0        2 
   1  chr1_66329097     HCab    C    T        1      2        2 
   1  chr1_66329097     HPrz    C    T        1      2        2 
   1  chr1_66329097     ZBoe    C    T        0      0        2 
   1  chr1_66329097     ZGre    C    T        0      0        2 
   1  chr1_66329097     ZHar    C    T        0      0        2 
   1  chr1_66329097   Sample    C    T        0      0        2 
   1  chr1_66329577     AAsi    C    T        0      0        2 
   1  chr1_66329577     AKia    C    T        0      0        2 
   1  chr1_66329577     AOna    C    T        0      0        2 
   1  chr1_66329577     ASom    C    T        0      0        2 
   1  chr1_66329577     HCab    C    T        1      2        2 
   1  chr1_66329577     HPrz    C    T        1      2        2 
   1  chr1_66329577     ZBoe    C    T        0      0        2 
   1  chr1_66329577     ZGre    C    T        0      0        2 
   1  chr1_66329577     ZHar    C    T        0      0        2 
   1  chr1_66329577   Sample    C    T        0      0        2 
   1  chr1_66331021     AAsi    C    T        0      0        2 
   1  chr1_66331021     AKia    C    T        0      0        2 
   1  chr1_66331021     AOna    C    T        0      0        2 
   1  chr1_66331021     ASom    C    T        0      0        2 
   1  chr1_66331021     HCab    C    T        1      2        2 
   1  chr1_66331021     HPrz    C    T        1      2        2 
   1  chr1_66331021     ZBoe    C    T        0      0        2 
   1  chr1_66331021     ZGre    C    T        0      0        2 
   1  chr1_66331021     ZHar    C    T        0      0        2 
   1  chr1_66331021   Sample    C    T        0      0        2 
   1  chr1_66333915     AAsi    T    C        0      0        2 
   1  chr1_66333915     AKia    T    C        0      0        2 
   1  chr1_66333915     AOna    T    C        0      0        2 
   1  chr1_66333915     ASom    T    C        0      0        2 
   1  chr1_66333915     HCab    T    C        0      0        2 
   1  chr1_66333915     HPrz    T    C        0      0        2 
   1  chr1_66333915     ZBoe    T    C        0      0        2 
   1  chr1_66333915     ZGre    T    C        0      0        2 
   1  chr1_66333915     ZHar    T    C        1      2        2 
   1  chr1_66333915   Sample    T    C        0      0        2 
   1  chr1_66334700     AAsi    A    G        0      0        2 
   1  chr1_66334700     AKia    A    G        0      0        2 
   1  chr1_66334700     AOna    A    G        0      0        2 
   1  chr1_66334700     ASom    A    G        0      0        2 
   1  chr1_66334700     HCab    A    G        0      0        2 
   1  chr1_66334700     HPrz    A    G        0      0        2 
   1  chr1_66334700     ZBoe    A    G        0      0        2 
   1  chr1_66334700     ZGre    A    G        0      0        2 
   1  chr1_66334700     ZHar    A    G      0.5      1        2 
   1  chr1_66334700   Sample    A    G        0      0        2 
   1  chr1_66336230     AAsi    A    G        0      0        2 
   1  chr1_66336230     AKia    A    G        0      0        2 
   1  chr1_66336230     AOna    A    G        0      0        2 
   1  chr1_66336230     ASom    A    G        0      0        2 
   1  chr1_66336230     HCab    A    G        0      0        2 
   1  chr1_66336230     HPrz    A    G        0      0        2 
   1  chr1_66336230     ZBoe    A    G        0      0        2 
   1  chr1_66336230     ZGre    A    G        1      2        2 
   1  chr1_66336230     ZHar    A    G        0      0        2 
   1  chr1_66336230   Sample    A    G        0      0        2 
   1  chr1_66338152     AAsi    C    T        0      0        2 
   1  chr1_66338152     AKia    C    T        1      2        2 
   1  chr1_66338152     AOna    C    T        1      2        2 
   1  chr1_66338152     ASom    C    T        0      0        2 
   1  chr1_66338152     HCab    C    T        0      0        2 
   1  chr1_66338152     HPrz    C    T        0      0        2 
   1  chr1_66338152     ZBoe    C    T        0      0        2 
   1  chr1_66338152     ZGre    C    T        0      0        2 
   1  chr1_66338152     ZHar    C    T        0      0        2 
   1  chr1_66338152   Sample    C    T        0      0        2 
   1  chr1_66342128     AAsi    T    C        0      0        2 
   1  chr1_66342128     AKia    T    C        0      0        2 
   1  chr1_66342128     AOna    T    C        0      0        2 
   1  chr1_66342128     ASom    T    C        0      0        2 
   1  chr1_66342128     HCab    T    C        1      2        2 
   1  chr1_66342128     HPrz    T    C      0.5      1        2 
   1  chr1_66342128     ZBoe    T    C        0      0        2 
   1  chr1_66342128     ZGre    T    C        0      0        2 
   1  chr1_66342128     ZHar    T    C        0      0        2 
   1  chr1_66342128   Sample    T    C        0      0        2 
   1  chr1_66344097     AAsi    C    T        0      0        2 
   1  chr1_66344097     AKia    C    T        0      0        2 
   1  chr1_66344097     AOna    C    T        1      2        2 
   1  chr1_66344097     ASom    C    T        0      0        2 
   1  chr1_66344097     HCab    C    T        0      0        2 
   1  chr1_66344097     HPrz    C    T        0      0        2 
   1  chr1_66344097     ZBoe    C    T        0      0        2 
   1  chr1_66344097     ZGre    C    T        0      0        2 
   1  chr1_66344097     ZHar    C    T        0      0        2 
   1  chr1_66344097   Sample    C    T        0      0        2 
   1  chr1_66345283     AAsi    C    G        0      0        2 
   1  chr1_66345283     AKia    C    G        0      0        2 
   1  chr1_66345283     AOna    C    G        1      2        2 
   1  chr1_66345283     ASom    C    G        0      0        2 
   1  chr1_66345283     HCab    C    G        0      0        2 
   1  chr1_66345283     HPrz    C    G        0      0        2 
   1  chr1_66345283     ZBoe    C    G        0      0        2 
   1  chr1_66345283     ZGre    C    G        0      0        2 
   1  chr1_66345283     ZHar    C    G        0      0        2 
   1  chr1_66345283   Sample    C    G        0      0        2 
   1  chr1_66347979     AAsi    T    C        0      0        2 
   1  chr1_66347979     AKia    T    C        0      0        2 
   1  chr1_66347979     AOna    T    C        0      0        2 
   1  chr1_66347979     ASom    T    C      0.5      1        2 
   1  chr1_66347979     HCab    T    C        0      0        2 
   1  chr1_66347979     HPrz    T    C        0      0        2 
   1  chr1_66347979     ZBoe    T    C        0      0        2 
   1  chr1_66347979     ZGre    T    C        0      0        2 
   1  chr1_66347979     ZHar    T    C        0      0        2 
   1  chr1_66347979   Sample    T    C        0      0        2 
   1  chr1_66349250     AAsi    T    C        0      0        2 
   1  chr1_66349250     AKia    T    C        0      0        2 
   1  chr1_66349250     AOna    T    C        0      0        2 
   1  chr1_66349250     ASom    T    C        0      0        2 
   1  chr1_66349250     HCab    T    C        0      0        2 
   1  chr1_66349250     HPrz    T    C        0      0        2 
   1  chr1_66349250     ZBoe    T    C        0      0        2 
   1  chr1_66349250     ZGre    T    C        0      0        2 
   1  chr1_66349250     ZHar    T    C        1      2        2 
   1  chr1_66349250   Sample    T    C        0      0        2 
   1  chr1_66350201     AAsi    A    G        0      0        2 
   1  chr1_66350201     AKia    A    G        0      0        2 
   1  chr1_66350201     AOna    A    G        1      2        2 
   1  chr1_66350201     ASom    A    G        0      0        2 
   1  chr1_66350201     HCab    A    G        0      0        2 
   1  chr1_66350201     HPrz    A    G        0      0        2 
   1  chr1_66350201     ZBoe    A    G        0      0        2 
   1  chr1_66350201     ZGre    A    G        0      0        2 
   1  chr1_66350201     ZHar    A    G        0      0        2 
   1  chr1_66350201   Sample    A    G        0      0        2 
   1  chr1_66353241     AAsi    G    A        0      0        2 
   1  chr1_66353241     AKia    G    A        0      0        2 
   1  chr1_66353241     AOna    G    A        0      0        2 
   1  chr1_66353241     ASom    G    A      0.5      1        2 
   1  chr1_66353241     HCab    G    A        0      0        2 
   1  chr1_66353241     HPrz    G    A        0      0        2 
   1  chr1_66353241     ZBoe    G    A        0      0        2 
   1  chr1_66353241     ZGre    G    A        0      0        2 
   1  chr1_66353241     ZHar    G    A        0      0        2 
   1  chr1_66353241   Sample    G    A        0      0        2 
   1  chr1_66361030     AAsi    G    A        0      0        2 
   1  chr1_66361030     AKia    G    A        0      0        2 
   1  chr1_66361030     AOna    G    A        0      0        2 
   1  chr1_66361030     ASom    G    A        0      0        2 
   1  chr1_66361030     HCab    G    A        0      0        2 
   1  chr1_66361030     HPrz    G    A        0      0        2 
   1  chr1_66361030     ZBoe    G    A        0      0        2 
   1  chr1_66361030     ZGre    G    A        0      0        2 
   1  chr1_66361030     ZHar    G    A      0.5      1        2 
   1  chr1_66361030   Sample    G    A        0      0        2 
   1  chr1_66361711     AAsi    T    C        0      0        2 
   1  chr1_66361711     AKia    T    C        1      2        2 
   1  chr1_66361711     AOna    T    C        1      2        2 
   1  chr1_66361711     ASom    T    C        0      0        2 
   1  chr1_66361711     HCab    T    C        0      0        2 
   1  chr1_66361711     HPrz    T    C        0      0        2 
   1  chr1_66361711     ZBoe    T    C        0      0        2 
   1  chr1_66361711     ZGre    T    C        0      0        2 
   1  chr1_66361711     ZHar    T    C        0      0        2 
   1  chr1_66361711   Sample    T    C        0      0        2 
   1  chr1_66362228     AAsi    G    A        0      0        2 
   1  chr1_66362228     AKia    G    A        0      0        2 
   1  chr1_66362228     AOna    G    A        0      0        2 
   1  chr1_66362228     ASom    G    A      0.5      1        2 
   1  chr1_66362228     HCab    G    A        0      0        2 
   1  chr1_66362228     HPrz    G    A        0      0        2 
   1  chr1_66362228     ZBoe    G    A        0      0        2 
   1  chr1_66362228     ZGre    G    A        0      0        2 
   1  chr1_66362228     ZHar    G    A        0      0        2 
   1  chr1_66362228   Sample    G    A        0      0        2 
   1  chr1_66363022     AAsi    A    G        0      0        2 
   1  chr1_66363022     AKia    A    G        1      2        2 
   1  chr1_66363022     AOna    A    G        1      2        2 
   1  chr1_66363022     ASom    A    G        0      0        2 
   1  chr1_66363022     HCab    A    G        0      0        2 
   1  chr1_66363022     HPrz    A    G        0      0        2 
   1  chr1_66363022     ZBoe    A    G        0      0        2 
   1  chr1_66363022     ZGre    A    G        0      0        2 
   1  chr1_66363022     ZHar    A    G        0      0        2 
   1  chr1_66363022   Sample    A    G        0      0        2 
   1  chr1_66365246     AAsi    G    A        0      0        2 
   1  chr1_66365246     AKia    G    A        0      0        2 
   1  chr1_66365246     AOna    G    A        0      0        2 
   1  chr1_66365246     ASom    G    A        0      0        2 
   1  chr1_66365246     HCab    G    A        0      0        2 
   1  chr1_66365246     HPrz    G    A        0      0        2 
   1  chr1_66365246     ZBoe    G    A        1      2        2 
   1  chr1_66365246     ZGre    G    A        0      0        2 
   1  chr1_66365246     ZHar    G    A        0      0        2 
   1  chr1_66365246   Sample    G    A        0      0        2 
   1  chr1_66366566     AAsi    G    C        0      0        2 
   1  chr1_66366566     AKia    G    C        0      0        2 
   1  chr1_66366566     AOna    G    C        0      0        2 
   1  chr1_66366566     ASom    G    C        0      0        2 
   1  chr1_66366566     HCab    G    C        1      2        2 
   1  chr1_66366566     HPrz    G    C        1      2        2 
   1  chr1_66366566     ZBoe    G    C        0      0        2 
   1  chr1_66366566     ZGre    G    C        0      0        2 
   1  chr1_66366566     ZHar    G    C        0      0        2 
   1  chr1_66366566   Sample    G    C        0      0        2 
   1  chr1_66375034     AAsi    C    A        0      0        2 
   1  chr1_66375034     AKia    C    A        0      0        2 
   1  chr1_66375034     AOna    C    A        0      0        2 
   1  chr1_66375034     ASom    C    A      0.5      1        2 
   1  chr1_66375034     HCab    C    A        0      0        2 
   1  chr1_66375034     HPrz    C    A        0      0        2 
   1  chr1_66375034     ZBoe    C    A        0      0        2 
   1  chr1_66375034     ZGre    C    A        0      0        2 
   1  chr1_66375034     ZHar    C    A        0      0        2 
   1  chr1_66375034   Sample    C    A        0      0        2 
   1  chr1_66375942     AAsi    A    G        0      0        2 
   1  chr1_66375942     AKia    A    G        0      0        2 
   1  chr1_66375942     AOna    A    G        0      0        2 
   1  chr1_66375942     ASom    A    G        0      0        2 
   1  chr1_66375942     HCab    A    G      0.5      1        2 
   1  chr1_66375942     HPrz    A    G        0      0        2 
   1  chr1_66375942     ZBoe    A    G        0      0        2 
   1  chr1_66375942     ZGre    A    G        0      0        2 
   1  chr1_66375942     ZHar    A    G        0      0        2 
   1  chr1_66375942   Sample    A    G        0      0        2 
   1  chr1_66381800     AAsi    G    A        0      0        2 
   1  chr1_66381800     AKia    G    A        0      0        2 
   1  chr1_66381800     AOna    G    A        0      0        2 
   1  chr1_66381800     ASom    G    A        0      0        2 
   1  chr1_66381800     HCab    G    A        0      0        2 
   1  chr1_66381800     HPrz    G    A        0      0        2 
   1  chr1_66381800     ZBoe    G    A      0.5      1        2 
   1  chr1_66381800     ZGre    G    A        0      0        2 
   1  chr1_66381800     ZHar    G    A        0      0        2 
   1  chr1_66381800   Sample    G    A        0      0        2 
   1  chr1_66386096     AAsi    C    T        0      0        2 
   1  chr1_66386096     AKia    C    T        0      0        2 
   1  chr1_66386096     AOna    C    T        0      0        2 
   1  chr1_66386096     ASom    C    T        0      0        2 
   1  chr1_66386096     HCab    C    T      0.5      1        2 
   1  chr1_66386096     HPrz    C    T        0      0        2 
   1  chr1_66386096     ZBoe    C    T        0      0        2 
   1  chr1_66386096     ZGre    C    T        0      0        2 
   1  chr1_66386096     ZHar    C    T        0      0        2 
   1  chr1_66386096   Sample    C    T        0      0        2 
   1  chr1_66386404     AAsi    G    A        1      2        2 
   1  chr1_66386404     AKia    G    A        0      0        2 
   1  chr1_66386404     AOna    G    A        0      0        2 
   1  chr1_66386404     ASom    G    A        1      2        2 
   1  chr1_66386404     HCab    G    A        0      0        2 
   1  chr1_66386404     HPrz    G    A        0      0        2 
   1  chr1_66386404     ZBoe    G    A        0      0        2 
   1  chr1_66386404     ZGre    G    A        0      0        2 
   1  chr1_66386404     ZHar    G    A        0      0        2 
   1  chr1_66386404   Sample    G    A        1      2        2 
   1  chr1_66387820     AAsi    C    G        0      0        2 
   1  chr1_66387820     AKia    C    G        0      0        2 
   1  chr1_66387820     AOna    C    G        1      2        2 
   1  chr1_66387820     ASom    C    G        0      0        2 
   1  chr1_66387820     HCab    C    G        0      0        2 
   1  chr1_66387820     HPrz    C    G        0      0        2 
   1  chr1_66387820     ZBoe    C    G        0      0        2 
   1  chr1_66387820     ZGre    C    G        0      0        2 
   1  chr1_66387820     ZHar    C    G        0      0        2 
   1  chr1_66387820   Sample    C    G        0      0        2 
   1  chr1_66390402     AAsi    C    T        0      0        2 
   1  chr1_66390402     AKia    C    T        0      0        2 
   1  chr1_66390402     AOna    C    T        0      0        2 
   1  chr1_66390402     ASom    C    T        0      0        2 
   1  chr1_66390402     HCab    C    T        1      2        2 
   1  chr1_66390402     HPrz    C    T        1      2        2 
   1  chr1_66390402     ZBoe    C    T        0      0        2 
   1  chr1_66390402     ZGre    C    T        0      0        2 
   1  chr1_66390402     ZHar    C    T        0      0        2 
   1  chr1_66390402   Sample    C    T        0      0        2 
   1  chr1_66392178     AAsi    C    T        0      0        2 
   1  chr1_66392178     AKia    C    T        0      0        2 
   1  chr1_66392178     AOna    C    T        0      0        2 
   1  chr1_66392178     ASom    C    T        0      0        2 
   1  chr1_66392178     HCab    C    T      0.5      1        2 
   1  chr1_66392178     HPrz    C    T        0      0        2 
   1  chr1_66392178     ZBoe    C    T        0      0        2 
   1  chr1_66392178     ZGre    C    T        0      0        2 
   1  chr1_66392178     ZHar    C    T        0      0        2 
   1  chr1_66392178   Sample    C    T        0      0        2 
   1  chr1_66394442     AAsi    T    C        0      0        2 
   1  chr1_66394442     AKia    T    C        0      0        2 
   1  chr1_66394442     AOna    T    C        0      0        2 
   1  chr1_66394442     ASom    T    C        0      0        2 
   1  chr1_66394442     HCab    T    C        0      0        2 
   1  chr1_66394442     HPrz    T    C        0      0        2 
   1  chr1_66394442     ZBoe    T    C      0.5      1        2 
   1  chr1_66394442     ZGre    T    C        0      0        2 
   1  chr1_66394442     ZHar    T    C        0      0        2 
   1  chr1_66394442   Sample    T    C        0      0        2 
   1  chr1_66395141     AAsi    C    A        0      0        2 
   1  chr1_66395141     AKia    C    A        0      0        2 
   1  chr1_66395141     AOna    C    A        0      0        2 
   1  chr1_66395141     ASom    C    A        0      0        2 
   1  chr1_66395141     HCab    C    A        0      0        2 
   1  chr1_66395141     HPrz    C    A        0      0        2 
   1  chr1_66395141     ZBoe    C    A        0      0        2 
   1  chr1_66395141     ZGre    C    A        1      2        2 
   1  chr1_66395141     ZHar    C    A        0      0        2 
   1  chr1_66395141   Sample    C    A        0      0        2 
   1  chr1_66401390     AAsi    G    A        0      0        2 
   1  chr1_66401390     AKia    G    A        1      2        2 
   1  chr1_66401390     AOna    G    A        1      2        2 
   1  chr1_66401390     ASom    G    A        0      0        2 
   1  chr1_66401390     HCab    G    A        0      0        2 
   1  chr1_66401390     HPrz    G    A        0      0        2 
   1  chr1_66401390     ZBoe    G    A        0      0        2 
   1  chr1_66401390     ZGre    G    A        0      0        2 
   1  chr1_66401390     ZHar    G    A        0      0        2 
   1  chr1_66401390   Sample    G    A        0      0        2 
   1  chr1_66407544     AAsi    T    G        0      0        2 
   1  chr1_66407544     AKia    T    G        0      0        2 
   1  chr1_66407544     AOna    T    G        0      0        2 
   1  chr1_66407544     ASom    T    G        0      0        2 
   1  chr1_66407544     HCab    T    G        1      2        2 
   1  chr1_66407544     HPrz    T    G        1      2        2 
   1  chr1_66407544     ZBoe    T    G        0      0        2 
   1  chr1_66407544     ZGre    T    G        0      0        2 
   1  chr1_66407544     ZHar    T    G        0      0        2 
   1  chr1_66407544   Sample    T    G        0      0        2 
   1  chr1_66408609     AAsi    T    C        0      0        2 
   1  chr1_66408609     AKia    T    C        0      0        2 
   1  chr1_66408609     AOna    T    C        0      0        2 
   1  chr1_66408609     ASom    T    C        0      0        2 
   1  chr1_66408609     HCab    T    C        1      2        2 
   1  chr1_66408609     HPrz    T    C        1      2        2 
   1  chr1_66408609     ZBoe    T    C        0      0        2 
   1  chr1_66408609     ZGre    T    C        0      0        2 
   1  chr1_66408609     ZHar    T    C        0      0        2 
   1  chr1_66408609   Sample    T    C        0      0        2 
   1  chr1_66408864     AAsi    A    G        0      0        2 
   1  chr1_66408864     AKia    A    G        0      0        2 
   1  chr1_66408864     AOna    A    G        0      0        2 
   1  chr1_66408864     ASom    A    G        0      0        2 
   1  chr1_66408864     HCab    A    G        0      0        2 
   1  chr1_66408864     HPrz    A    G        0      0        2 
   1  chr1_66408864     ZBoe    A    G      0.5      1        2 
   1  chr1_66408864     ZGre    A    G        0      0        2 
   1  chr1_66408864     ZHar    A    G        0      0        2 
   1  chr1_66408864   Sample    A    G        0      0        2 
   1  chr1_66409410     AAsi    C    G        0      0        2 
   1  chr1_66409410     AKia    C    G        0      0        2 
   1  chr1_66409410     AOna    C    G        0      0        2 
   1  chr1_66409410     ASom    C    G        0      0        2 
   1  chr1_66409410     HCab    C    G        1      2        2 
   1  chr1_66409410     HPrz    C    G        1      2        2 
   1  chr1_66409410     ZBoe    C    G        0      0        2 
   1  chr1_66409410     ZGre    C    G        0      0        2 
   1  chr1_66409410     ZHar    C    G        0      0        2 
   1  chr1_66409410   Sample    C    G        0      0        2 
   1  chr1_66414969     AAsi    C    G        0      0        2 
   1  chr1_66414969     AKia    C    G        1      2        2 
   1  chr1_66414969     AOna    C    G        0      0        2 
   1  chr1_66414969     ASom    C    G        0      0        2 
   1  chr1_66414969     HCab    C    G        0      0        2 
   1  chr1_66414969     HPrz    C    G        0      0        2 
   1  chr1_66414969     ZBoe    C    G        0      0        2 
   1  chr1_66414969     ZGre    C    G        0      0        2 
   1  chr1_66414969     ZHar    C    G        0      0        2 
   1  chr1_66414969   Sample    C    G        0      0        2 
   1  chr1_66420029     AAsi    T    C        0      0        2 
   1  chr1_66420029     AKia    T    C        0      0        2 
   1  chr1_66420029     AOna    T    C        0      0        2 
   1  chr1_66420029     ASom    T    C        0      0        2 
   1  chr1_66420029     HCab    T    C        0      0        2 
   1  chr1_66420029     HPrz    T    C        0      0        2 
   1  chr1_66420029     ZBoe    T    C        0      0        2 
   1  chr1_66420029     ZGre    T    C        0      0        2 
   1  chr1_66420029     ZHar    T    C        1      2        2 
   1  chr1_66420029   Sample    T    C        0      0        2 
   1  chr1_66434555     AAsi    T    C        0      0        2 
   1  chr1_66434555     AKia    T    C        0      0        2 
   1  chr1_66434555     AOna    T    C        0      0        2 
   1  chr1_66434555     ASom    T    C        0      0        2 
   1  chr1_66434555     HCab    T    C        0      0        2 
   1  chr1_66434555     HPrz    T    C      0.5      1        2 
   1  chr1_66434555     ZBoe    T    C        0      0        2 
   1  chr1_66434555     ZGre    T    C        0      0        2 
   1  chr1_66434555     ZHar    T    C        0      0        2 
   1  chr1_66434555   Sample    T    C        0      0        2 
   1  chr1_66434883     AAsi    G    A      0.5      1        2 
   1  chr1_66434883     AKia    G    A        0      0        2 
   1  chr1_66434883     AOna    G    A        0      0        2 
   1  chr1_66434883     ASom    G    A        0      0        2 
   1  chr1_66434883     HCab    G    A        0      0        2 
   1  chr1_66434883     HPrz    G    A        0      0        2 
   1  chr1_66434883     ZBoe    G    A        0      0        2 
   1  chr1_66434883     ZGre    G    A        0      0        2 
   1  chr1_66434883     ZHar    G    A        0      0        2 
   1  chr1_66434883   Sample    G    A        0      0        2 
   1  chr1_66435839     AAsi    A    C        0      0        2 
   1  chr1_66435839     AKia    A    C        0      0        2 
   1  chr1_66435839     AOna    A    C        0      0        2 
   1  chr1_66435839     ASom    A    C        0      0        2 
   1  chr1_66435839     HCab    A    C        1      2        2 
   1  chr1_66435839     HPrz    A    C        1      2        2 
   1  chr1_66435839     ZBoe    A    C        0      0        2 
   1  chr1_66435839     ZGre    A    C        0      0        2 
   1  chr1_66435839     ZHar    A    C        0      0        2 
   1  chr1_66435839   Sample    A    C        0      0        2 
   1  chr1_66438933     AAsi    T    C        0      0        2 
   1  chr1_66438933     AKia    T    C        0      0        2 
   1  chr1_66438933     AOna    T    C        0      0        2 
   1  chr1_66438933     ASom    T    C        0      0        2 
   1  chr1_66438933     HCab    T    C        0      0        2 
   1  chr1_66438933     HPrz    T    C        0      0        2 
   1  chr1_66438933     ZBoe    T    C        1      2        2 
   1  chr1_66438933     ZGre    T    C        0      0        2 
   1  chr1_66438933     ZHar    T    C        0      0        2 
   1  chr1_66438933   Sample    T    C        0      0        2 
   1  chr1_66440146     AAsi    A    G        0      0        2 
   1  chr1_66440146     AKia    A    G        0      0        2 
   1  chr1_66440146     AOna    A    G        0      0        2 
   1  chr1_66440146     ASom    A    G        0      0        2 
   1  chr1_66440146     HCab    A    G      0.5      1        2 
   1  chr1_66440146     HPrz    A    G      0.5      1        2 
   1  chr1_66440146     ZBoe    A    G        0      0        2 
   1  chr1_66440146     ZGre    A    G        0      0        2 
   1  chr1_66440146     ZHar    A    G        0      0        2 
   1  chr1_66440146   Sample    A    G        0      0        2 
   1  chr1_66443544     AAsi    T    C        0      0        2 
   1  chr1_66443544     AKia    T    C        0      0        2 
   1  chr1_66443544     AOna    T    C        0      0        2 
   1  chr1_66443544     ASom    T    C        0      0        2 
   1  chr1_66443544     HCab    T    C      0.5      1        2 
   1  chr1_66443544     HPrz    T    C      0.5      1        2 
   1  chr1_66443544     ZBoe    T    C        0      0        2 
   1  chr1_66443544     ZGre    T    C        0      0        2 
   1  chr1_66443544     ZHar    T    C        0      0        2 
   1  chr1_66443544   Sample    T    C        0      0        2 
   1  chr1_66446859     AAsi    T    C        0      0        2 
   1  chr1_66446859     AKia    T    C        0      0        2 
   1  chr1_66446859     AOna    T    C      0.5      1        2 
   1  chr1_66446859     ASom    T    C        0      0        2 
   1  chr1_66446859     HCab    T    C        0      0        2 
   1  chr1_66446859     HPrz    T    C        0      0        2 
   1  chr1_66446859     ZBoe    T    C        0      0        2 
   1  chr1_66446859     ZGre    T    C        0      0        2 
   1  chr1_66446859     ZHar    T    C        0      0        2 
   1  chr1_66446859   Sample    T    C        0      0        2 
   1  chr1_66458074     AAsi    T    C        0      0        2 
   1  chr1_66458074     AKia    T    C        0      0        2 
   1  chr1_66458074     AOna    T    C        0      0        2 
   1  chr1_66458074     ASom    T    C        0      0        2 
   1  chr1_66458074     HCab    T    C        0      0        2 
   1  chr1_66458074     HPrz    T    C        0      0        2 
   1  chr1_66458074     ZBoe    T    C      0.5      1        2 
   1  chr1_66458074     ZGre    T    C        0      0        2 
   1  chr1_66458074     ZHar    T    C        0      0        2 
   1  chr1_66458074   Sample    T    C        0      0        2 
   1  chr1_66460803     AAsi    T    C        0      0        2 
   1  chr1_66460803     AKia    T    C        0      0        2 
   1  chr1_66460803     AOna    T    C        0      0        2 
   1  chr1_66460803     ASom    T    C        0      0        2 
   1  chr1_66460803     HCab    T    C      0.5      1        2 
   1  chr1_66460803     HPrz    T    C        0      0        2 
   1  chr1_66460803     ZBoe    T    C        0      0        2 
   1  chr1_66460803     ZGre    T    C        0      0        2 
   1  chr1_66460803     ZHar    T    C        0      0        2 
   1  chr1_66460803   Sample    T    C        0      0        2 
   1  chr1_66460890     AAsi    G    C        0      0        2 
   1  chr1_66460890     AKia    G    C        0      0        2 
   1  chr1_66460890     AOna    G    C        0      0        2 
   1  chr1_66460890     ASom    G    C        0      0        2 
   1  chr1_66460890     HCab    G    C        0      0        2 
   1  chr1_66460890     HPrz    G    C        0      0        2 
   1  chr1_66460890     ZBoe    G    C        0      0        2 
   1  chr1_66460890     ZGre    G    C        0      0        2 
   1  chr1_66460890     ZHar    G    C      0.5      1        2 
   1  chr1_66460890   Sample    G    C        0      0        2 
   1  chr1_66466569     AAsi    G    A        0      0        2 
   1  chr1_66466569     AKia    G    A        0      0        2 
   1  chr1_66466569     AOna    G    A        0      0        2 
   1  chr1_66466569     ASom    G    A        0      0        2 
   1  chr1_66466569     HCab    G    A        0      0        2 
   1  chr1_66466569     HPrz    G    A        0      0        2 
   1  chr1_66466569     ZBoe    G    A        1      2        2 
   1  chr1_66466569     ZGre    G    A        1      2        2 
   1  chr1_66466569     ZHar    G    A        1      2        2 
   1  chr1_66466569   Sample    G    A        0      0        2 
   1  chr1_66472442     AAsi    C    G        0      0        2 
   1  chr1_66472442     AKia    C    G        0      0        2 
   1  chr1_66472442     AOna    C    G        0      0        2 
   1  chr1_66472442     ASom    C    G        0      0        2 
   1  chr1_66472442     HCab    C    G        1      2        2 
   1  chr1_66472442     HPrz    C    G        1      2        2 
   1  chr1_66472442     ZBoe    C    G        0      0        2 
   1  chr1_66472442     ZGre    C    G        0      0        2 
   1  chr1_66472442     ZHar    C    G        0      0        2 
   1  chr1_66472442   Sample    C    G        0      0        2 
   1  chr1_66476847     AAsi    C    T        0      0        2 
   1  chr1_66476847     AKia    C    T        0      0        2 
   1  chr1_66476847     AOna    C    T        0      0        2 
   1  chr1_66476847     ASom    C    T        0      0        2 
   1  chr1_66476847     HCab    C    T        1      2        2 
   1  chr1_66476847     HPrz    C    T        1      2        2 
   1  chr1_66476847     ZBoe    C    T        0      0        2 
   1  chr1_66476847     ZGre    C    T        0      0        2 
   1  chr1_66476847     ZHar    C    T        0      0        2 
   1  chr1_66476847   Sample    C    T        0      0        2 
   1  chr1_66481091     AAsi    A    G        0      0        2 
   1  chr1_66481091     AKia    A    G        0      0        2 
   1  chr1_66481091     AOna    A    G        0      0        2 
   1  chr1_66481091     ASom    A    G        0      0        2 
   1  chr1_66481091     HCab    A    G        1      2        2 
   1  chr1_66481091     HPrz    A    G        1      2        2 
   1  chr1_66481091     ZBoe    A    G        0      0        2 
   1  chr1_66481091     ZGre    A    G        0      0        2 
   1  chr1_66481091     ZHar    A    G        0      0        2 
   1  chr1_66481091   Sample    A    G        0      0        2 
   1  chr1_66482921     AAsi    C    G        0      0        2 
   1  chr1_66482921     AKia    C    G        0      0        2 
   1  chr1_66482921     AOna    C    G        0      0        2 
   1  chr1_66482921     ASom    C    G        0      0        2 
   1  chr1_66482921     HCab    C    G        1      2        2 
   1  chr1_66482921     HPrz    C    G        1      2        2 
   1  chr1_66482921     ZBoe    C    G        0      0        2 
   1  chr1_66482921     ZGre    C    G        0      0        2 
   1  chr1_66482921     ZHar    C    G        0      0        2 
   1  chr1_66482921   Sample    C    G        0      0        2 
   1  chr1_66484201     AAsi    G    A        0      0        2 
   1  chr1_66484201     AKia    G    A        0      0        2 
   1  chr1_66484201     AOna    G    A        0      0        2 
   1  chr1_66484201     ASom    G    A        0      0        2 
   1  chr1_66484201     HCab    G    A        0      0        2 
   1  chr1_66484201     HPrz    G    A        0      0        2 
   1  chr1_66484201     ZBoe    G    A        1      2        2 
   1  chr1_66484201     ZGre    G    A        0      0        2 
   1  chr1_66484201     ZHar    G    A        0      0        2 
   1  chr1_66484201   Sample    G    A        0      0        2 
   1  chr1_66484664     AAsi    C    A        0      0        2 
   1  chr1_66484664     AKia    C    A        0      0        2 
   1  chr1_66484664     AOna    C    A        0      0        2 
   1  chr1_66484664     ASom    C    A        0      0        2 
   1  chr1_66484664     HCab    C    A        1      2        2 
   1  chr1_66484664     HPrz    C    A        1      2        2 
   1  chr1_66484664     ZBoe    C    A        0      0        2 
   1  chr1_66484664     ZGre    C    A        0      0        2 
   1  chr1_66484664     ZHar    C    A        0      0        2 
   1  chr1_66484664   Sample    C    A        0      0        2 
   1  chr1_66487725     AAsi    C    A        0      0        2 
   1  chr1_66487725     AKia    C    A        0      0        2 
   1  chr1_66487725     AOna    C    A        0      0        2 
   1  chr1_66487725     ASom    C    A        0      0        2 
   1  chr1_66487725     HCab    C    A        1      2        2 
   1  chr1_66487725     HPrz    C    A        1      2        2 
   1  chr1_66487725     ZBoe    C    A        0      0        2 
   1  chr1_66487725     ZGre    C    A        0      0        2 
   1  chr1_66487725     ZHar    C    A        0      0        2 
   1  chr1_66487725   Sample    C    A        0      0        2 
   1  chr1_66489097     AAsi    T    C        0      0        2 
   1  chr1_66489097     AKia    T    C        0      0        2 
   1  chr1_66489097     AOna    T    C        0      0        2 
   1  chr1_66489097     ASom    T    C        0      0        2 
   1  chr1_66489097     HCab    T    C        1      2        2 
   1  chr1_66489097     HPrz    T    C        1      2        2 
   1  chr1_66489097     ZBoe    T    C        0      0        2 
   1  chr1_66489097     ZGre    T    C        0      0        2 
   1  chr1_66489097     ZHar    T    C        0      0        2 
   1  chr1_66489097   Sample    T    C        0      0        2 
   1  chr1_66489924     AAsi    G    A        0      0        2 
   1  chr1_66489924     AKia    G    A        0      0        2 
   1  chr1_66489924     AOna    G    A        0      0        2 
   1  chr1_66489924     ASom    G    A        0      0        2 
   1  chr1_66489924     HCab    G    A        1      2        2 
   1  chr1_66489924     HPrz    G    A        1      2        2 
   1  chr1_66489924     ZBoe    G    A        0      0        2 
   1  chr1_66489924     ZGre    G    A        0      0        2 
   1  chr1_66489924     ZHar    G    A        0      0        2 
   1  chr1_66489924   Sample    G    A        0      0        2 
   1  chr1_66493959     AAsi    T    C        0      0        2 
   1  chr1_66493959     AKia    T    C        0      0        2 
   1  chr1_66493959     AOna    T    C        0      0        2 
   1  chr1_66493959     ASom    T    C        0      0        2 
   1  chr1_66493959     HCab    T    C      0.5      1        2 
   1  chr1_66493959     HPrz    T    C        0      0        2 
   1  chr1_66493959     ZBoe    T    C        0      0        2 
   1  chr1_66493959     ZGre    T    C        0      0        2 
   1  chr1_66493959     ZHar    T    C        0      0        2 
   1  chr1_66493959   Sample    T    C        0      0        2 
   1  chr1_66495021     AAsi    T    G        0      0        2 
   1  chr1_66495021     AKia    T    G        0      0        2 
   1  chr1_66495021     AOna    T    G        0      0        2 
   1  chr1_66495021     ASom    T    G        0      0        2 
   1  chr1_66495021     HCab    T    G        0      0        2 
   1  chr1_66495021     HPrz    T    G        0      0        2 
   1  chr1_66495021     ZBoe    T    G        0      0        2 
   1  chr1_66495021     ZGre    T    G        1      2        2 
   1  chr1_66495021     ZHar    T    G        0      0        2 
   1  chr1_66495021   Sample    T    G        0      0        2 
   1  chr1_66495222     AAsi    T    C        0      0        2 
   1  chr1_66495222     AKia    T    C        1      2        2 
   1  chr1_66495222     AOna    T    C        1      2        2 
   1  chr1_66495222     ASom    T    C        0      0        2 
   1  chr1_66495222     HCab    T    C        0      0        2 
   1  chr1_66495222     HPrz    T    C        0      0        2 
   1  chr1_66495222     ZBoe    T    C        0      0        2 
   1  chr1_66495222     ZGre    T    C        0      0        2 
   1  chr1_66495222     ZHar    T    C        0      0        2 
   1  chr1_66495222   Sample    T    C        0      0        2 
   1  chr1_66499068     AAsi    G    A        1      2        2 
   1  chr1_66499068     AKia    G    A        0      0        2 
   1  chr1_66499068     AOna    G    A        0      0        2 
   1  chr1_66499068     ASom    G    A        1      2        2 
   1  chr1_66499068     HCab    G    A        0      0        2 
   1  chr1_66499068     HPrz    G    A        0      0        2 
   1  chr1_66499068     ZBoe    G    A        0      0        2 
   1  chr1_66499068     ZGre    G    A        0      0        2 
   1  chr1_66499068     ZHar    G    A        0      0        2 
   1  chr1_66499068   Sample    G    A        1      2        2 
   1  chr1_66514500     AAsi    G    A        0      0        2 
   1  chr1_66514500     AKia    G    A        0      0        2 
   1  chr1_66514500     AOna    G    A        0      0        2 
   1  chr1_66514500     ASom    G    A        0      0        2 
   1  chr1_66514500     HCab    G    A        0      0        2 
   1  chr1_66514500     HPrz    G    A        0      0        2 
   1  chr1_66514500     ZBoe    G    A        0      0        2 
   1  chr1_66514500     ZGre    G    A        1      2        2 
   1  chr1_66514500     ZHar    G    A        0      0        2 
   1  chr1_66514500   Sample    G    A        0      0        2 
   1  chr1_66519895     AAsi    T    G        0      0        2 
   1  chr1_66519895     AKia    T    G        0      0        2 
   1  chr1_66519895     AOna    T    G        0      0        2 
   1  chr1_66519895     ASom    T    G        0      0        2 
   1  chr1_66519895     HCab    T    G        0      0        2 
   1  chr1_66519895     HPrz    T    G        0      0        2 
   1  chr1_66519895     ZBoe    T    G        0      0        2 
   1  chr1_66519895     ZGre    T    G        0      0        2 
   1  chr1_66519895     ZHar    T    G        1      2        2 
   1  chr1_66519895   Sample    T    G        0      0        2 
   1  chr1_66522118     AAsi    G    A        0      0        2 
   1  chr1_66522118     AKia    G    A        0      0        2 
   1  chr1_66522118     AOna    G    A        0      0        2 
   1  chr1_66522118     ASom    G    A        0      0        2 
   1  chr1_66522118     HCab    G    A        0      0        2 
   1  chr1_66522118     HPrz    G    A      0.5      1        2 
   1  chr1_66522118     ZBoe    G    A        0      0        2 
   1  chr1_66522118     ZGre    G    A        0      0        2 
   1  chr1_66522118     ZHar    G    A        0      0        2 
   1  chr1_66522118   Sample    G    A        0      0        2 
   1  chr1_66534363     AAsi    G    C        0      0        2 
   1  chr1_66534363     AKia    G    C        0      0        2 
   1  chr1_66534363     AOna    G    C        0      0        2 
   1  chr1_66534363     ASom    G    C        0      0        2 
   1  chr1_66534363     HCab    G    C        0      0        2 
   1  chr1_66534363     HPrz    G    C      0.5      1        2 
   1  chr1_66534363     ZBoe    G    C        0      0        2 
   1  chr1_66534363     ZGre    G    C        0      0        2 
   1  chr1_66534363     ZHar    G    C        0      0        2 
   1  chr1_66534363   Sample    G    C        0      0        2 
   1  chr1_66537296     AAsi    A    G        0      0        2 
   1  chr1_66537296     AKia    A    G        0      0        2 
   1  chr1_66537296     AOna    A    G      0.5      1        2 
   1  chr1_66537296     ASom    A    G        0      0        2 
   1  chr1_66537296     HCab    A    G        0      0        2 
   1  chr1_66537296     HPrz    A    G        0      0        2 
   1  chr1_66537296     ZBoe    A    G        0      0        2 
   1  chr1_66537296     ZGre    A    G        0      0        2 
   1  chr1_66537296     ZHar    A    G        0      0        2 
   1  chr1_66537296   Sample    A    G        0      0        2 
   1  chr1_66538933     AAsi    T    C        0      0        2 
   1  chr1_66538933     AKia    T    C        0      0        2 
   1  chr1_66538933     AOna    T    C        0      0        2 
   1  chr1_66538933     ASom    T    C        0      0        2 
   1  chr1_66538933     HCab    T    C        0      0        2 
   1  chr1_66538933     HPrz    T    C        0      0        2 
   1  chr1_66538933     ZBoe    T    C        0      0        2 
   1  chr1_66538933     ZGre    T    C        0      0        2 
   1  chr1_66538933     ZHar    T    C        1      2        2 
   1  chr1_66538933   Sample    T    C        0      0        2 
   1  chr1_66541418     AAsi    C    T        0      0        2 
   1  chr1_66541418     AKia    C    T        0      0        2 
   1  chr1_66541418     AOna    C    T        0      0        2 
   1  chr1_66541418     ASom    C    T      0.5      1        2 
   1  chr1_66541418     HCab    C    T        0      0        2 
   1  chr1_66541418     HPrz    C    T        0      0        2 
   1  chr1_66541418     ZBoe    C    T        0      0        2 
   1  chr1_66541418     ZGre    C    T        0      0        2 
   1  chr1_66541418     ZHar    C    T        0      0        2 
   1  chr1_66541418   Sample    C    T        0      0        2 
   1  chr1_66549272     AAsi    T    G        0      0        2 
   1  chr1_66549272     AKia    T    G        0      0        2 
   1  chr1_66549272     AOna    T    G        0      0        2 
   1  chr1_66549272     ASom    T    G      0.5      1        2 
   1  chr1_66549272     HCab    T    G        0      0        2 
   1  chr1_66549272     HPrz    T    G        0      0        2 
   1  chr1_66549272     ZBoe    T    G        0      0        2 
   1  chr1_66549272     ZGre    T    G        0      0        2 
   1  chr1_66549272     ZHar    T    G        0      0        2 
   1  chr1_66549272   Sample    T    G        0      0        2 
   1  chr1_66550674     AAsi    T    G        0      0        2 
   1  chr1_66550674     AKia    T    G        0      0        2 
   1  chr1_66550674     AOna    T    G        0      0        2 
   1  chr1_66550674     ASom    T    G        0      0        2 
   1  chr1_66550674     HCab    T    G        0      0        2 
   1  chr1_66550674     HPrz    T    G        0      0        2 
   1  chr1_66550674     ZBoe    T    G        1      2        2 
   1  chr1_66550674     ZGre    T    G        1      2        2 
   1  chr1_66550674     ZHar    T    G        0      0        2 
   1  chr1_66550674   Sample    T    G        0      0        2 
   1  chr1_66551255     AAsi    T    G        0      0        2 
   1  chr1_66551255     AKia    T    G        0      0        2 
   1  chr1_66551255     AOna    T    G        0      0        2 
   1  chr1_66551255     ASom    T    G        0      0        2 
   1  chr1_66551255     HCab    T    G        0      0        2 
   1  chr1_66551255     HPrz    T    G      0.5      1        2 
   1  chr1_66551255     ZBoe    T    G        0      0        2 
   1  chr1_66551255     ZGre    T    G        0      0        2 
   1  chr1_66551255     ZHar    T    G        0      0        2 
   1  chr1_66551255   Sample    T    G        0      0        2 
   1  chr1_66561809     AAsi    C    T        0      0        2 
   1  chr1_66561809     AKia    C    T        0      0        2 
   1  chr1_66561809     AOna    C    T        0      0        2 
   1  chr1_66561809     ASom    C    T        0      0        2 
   1  chr1_66561809     HCab    C    T        0      0        2 
   1  chr1_66561809     HPrz    C    T        0      0        2 
   1  chr1_66561809     ZBoe    C    T      0.5      1        2 
   1  chr1_66561809     ZGre    C    T        0      0        2 
   1  chr1_66561809     ZHar    C    T        0      0        2 
   1  chr1_66561809   Sample    C    T        0      0        2 
   1  chr1_66570360     AAsi    A    G        0      0        2 
   1  chr1_66570360     AKia    A    G        0      0        2 
   1  chr1_66570360     AOna    A    G        0      0        2 
   1  chr1_66570360     ASom    A    G        0      0        2 
   1  chr1_66570360     HCab    A    G        0      0        2 
   1  chr1_66570360     HPrz    A    G        0      0        2 
   1  chr1_66570360     ZBoe    A    G        0      0        2 
   1  chr1_66570360     ZGre    A    G        1      2        2 
   1  chr1_66570360     ZHar    A    G        0      0        2 
   1  chr1_66570360   Sample    A    G        0      0        2 
   1  chr1_66570411     AAsi    C    T        0      0        2 
   1  chr1_66570411     AKia    C    T        0      0        2 
   1  chr1_66570411     AOna    C    T        0      0        2 
   1  chr1_66570411     ASom    C    T        0      0        2 
   1  chr1_66570411     HCab    C    T        1      2        2 
   1  chr1_66570411     HPrz    C    T        1      2        2 
   1  chr1_66570411     ZBoe    C    T        0      0        2 
   1  chr1_66570411     ZGre    C    T        0      0        2 
   1  chr1_66570411     ZHar    C    T        0      0        2 
   1  chr1_66570411   Sample    C    T        0      0        2 
   1  chr1_66574702     AAsi    G    A        0      0        2 
   1  chr1_66574702     AKia    G    A        0      0        2 
   1  chr1_66574702     AOna    G    A        0      0        2 
   1  chr1_66574702     ASom    G    A        0      0        2 
   1  chr1_66574702     HCab    G    A        0      0        2 
   1  chr1_66574702     HPrz    G    A        0      0        2 
   1  chr1_66574702     ZBoe    G    A        0      0        2 
   1  chr1_66574702     ZGre    G    A        1      2        2 
   1  chr1_66574702     ZHar    G    A        0      0        2 
   1  chr1_66574702   Sample    G    A        0      0        2 
   1  chr1_66579410     AAsi    A    C        0      0        2 
   1  chr1_66579410     AKia    A    C        0      0        2 
   1  chr1_66579410     AOna    A    C        0      0        2 
   1  chr1_66579410     ASom    A    C        0      0        2 
   1  chr1_66579410     HCab    A    C        1      2        2 
   1  chr1_66579410     HPrz    A    C        1      2        2 
   1  chr1_66579410     ZBoe    A    C        0      0        2 
   1  chr1_66579410     ZGre    A    C        0      0        2 
   1  chr1_66579410     ZHar    A    C        0      0        2 
   1  chr1_66579410   Sample    A    C        0      0        2 
   1  chr1_66579777     AAsi    T    C        0      0        2 
   1  chr1_66579777     AKia    T    C        0      0        2 
   1  chr1_66579777     AOna    T    C        0      0        2 
   1  chr1_66579777     ASom    T    C      0.5      1        2 
   1  chr1_66579777     HCab    T    C        0      0        2 
   1  chr1_66579777     HPrz    T    C        0      0        2 
   1  chr1_66579777     ZBoe    T    C        0      0        2 
   1  chr1_66579777     ZGre    T    C        0      0        2 
   1  chr1_66579777     ZHar    T    C        0      0        2 
   1  chr1_66579777   Sample    T    C        0      0        2 
   1  chr1_66582778     AAsi    T    G        0      0        2 
   1  chr1_66582778     AKia    T    G        0      0        2 
   1  chr1_66582778     AOna    T    G      0.5      1        2 
   1  chr1_66582778     ASom    T    G        0      0        2 
   1  chr1_66582778     HCab    T    G        0      0        2 
   1  chr1_66582778     HPrz    T    G        0      0        2 
   1  chr1_66582778     ZBoe    T    G        0      0        2 
   1  chr1_66582778     ZGre    T    G        0      0        2 
   1  chr1_66582778     ZHar    T    G        0      0        2 
   1  chr1_66582778   Sample    T    G        0      0        2 
   1  chr1_67147541     AAsi    T    G        0      0        2 
   1  chr1_67147541     AKia    T    G        0      0        2 
   1  chr1_67147541     AOna    T    G        0      0        2 
   1  chr1_67147541     ASom    T    G        0      0        2 
   1  chr1_67147541     HCab    T    G        0      0        2 
   1  chr1_67147541     HPrz    T    G        0      0        2 
   1  chr1_67147541     ZBoe    T    G      0.5      1        2 
   1  chr1_67147541     ZGre    T    G        0      0        2 
   1  chr1_67147541     ZHar    T    G        0      0        2 
   1  chr1_67147541   Sample    T    G        0      0        2 
   1  chr1_67155199     AAsi    A    C        0      0        2 
   1  chr1_67155199     AKia    A    C        0      0        2 
   1  chr1_67155199     AOna    A    C      0.5      1        2 
   1  chr1_67155199     ASom    A    C        0      0        2 
   1  chr1_67155199     HCab    A    C        0      0        2 
   1  chr1_67155199     HPrz    A    C        0      0        2 
   1  chr1_67155199     ZBoe    A    C        0      0        2 
   1  chr1_67155199     ZGre    A    C        0      0        2 
   1  chr1_67155199     ZHar    A    C        0      0        2 
   1  chr1_67155199   Sample    A    C        0      0        2 
   1  chr1_67160235     AAsi    A    G        0      0        2 
   1  chr1_67160235     AKia    A    G        0      0        2 
   1  chr1_67160235     AOna    A    G        0      0        2 
   1  chr1_67160235     ASom    A    G        0      0        2 
   1  chr1_67160235     HCab    A    G        0      0        2 
   1  chr1_67160235     HPrz    A    G        0      0        2 
   1  chr1_67160235     ZBoe    A    G        1      2        2 
   1  chr1_67160235     ZGre    A    G        1      2        2 
   1  chr1_67160235     ZHar    A    G        1      2        2 
   1  chr1_67160235   Sample    A    G        0      0        2 
   1  chr1_67162184     AAsi    C    G        0      0        2 
   1  chr1_67162184     AKia    C    G        0      0        2 
   1  chr1_67162184     AOna    C    G        0      0        2 
   1  chr1_67162184     ASom    C    G        0      0        2 
   1  chr1_67162184     HCab    C    G        0      0        2 
   1  chr1_67162184     HPrz    C    G      0.5      1        2 
   1  chr1_67162184     ZBoe    C    G        0      0        2 
   1  chr1_67162184     ZGre    C    G        0      0        2 
   1  chr1_67162184     ZHar    C    G        0      0        2 
   1  chr1_67162184   Sample    C    G        0      0        2 
   1  chr1_67183989     AAsi    A    G        0      0        2 
   1  chr1_67183989     AKia    A    G        0      0        2 
   1  chr1_67183989     AOna    A    G        0      0        2 
   1  chr1_67183989     ASom    A    G        0      0        2 
   1  chr1_67183989     HCab    A    G        0      0        2 
   1  chr1_67183989     HPrz    A    G        0      0        2 
   1  chr1_67183989     ZBoe    A    G        1      2        2 
   1  chr1_67183989     ZGre    A    G        1      2        2 
   1  chr1_67183989     ZHar    A    G        0      0        2 
   1  chr1_67183989   Sample    A    G        0      0        2 
   1  chr1_67184852     AAsi    T    C        0      0        2 
   1  chr1_67184852     AKia    T    C        1      2        2 
   1  chr1_67184852     AOna    T    C        1      2        2 
   1  chr1_67184852     ASom    T    C        0      0        2 
   1  chr1_67184852     HCab    T    C        0      0        2 
   1  chr1_67184852     HPrz    T    C        0      0        2 
   1  chr1_67184852     ZBoe    T    C        0      0        2 
   1  chr1_67184852     ZGre    T    C        0      0        2 
   1  chr1_67184852     ZHar    T    C        0      0        2 
   1  chr1_67184852   Sample    T    C        0      0        2 
   1  chr1_67187818     AAsi    C    G        0      0        2 
   1  chr1_67187818     AKia    C    G        0      0        2 
   1  chr1_67187818     AOna    C    G        0      0        2 
   1  chr1_67187818     ASom    C    G        0      0        2 
   1  chr1_67187818     HCab    C    G        0      0        2 
   1  chr1_67187818     HPrz    C    G        0      0        2 
   1  chr1_67187818     ZBoe    C    G        1      2        2 
   1  chr1_67187818     ZGre    C    G        1      2        2 
   1  chr1_67187818     ZHar    C    G        1      2        2 
   1  chr1_67187818   Sample    C    G        0      0        2 
   1  chr1_67188737     AAsi    A    C        1      2        2 
   1  chr1_67188737     AKia    A    C        0      0        2 
   1  chr1_67188737     AOna    A    C        0      0        2 
   1  chr1_67188737     ASom    A    C        1      2        2 
   1  chr1_67188737     HCab    A    C        0      0        2 
   1  chr1_67188737     HPrz    A    C        0      0        2 
   1  chr1_67188737     ZBoe    A    C        0      0        2 
   1  chr1_67188737     ZGre    A    C        0      0        2 
   1  chr1_67188737     ZHar    A    C        0      0        2 
   1  chr1_67188737   Sample    A    C        1      2        2 
   1  chr1_67191104     AAsi    T    G        0      0        2 
   1  chr1_67191104     AKia    T    G        0      0        2 
   1  chr1_67191104     AOna    T    G        0      0        2 
   1  chr1_67191104     ASom    T    G        0      0        2 
   1  chr1_67191104     HCab    T    G        0      0        2 
   1  chr1_67191104     HPrz    T    G        0      0        2 
   1  chr1_67191104     ZBoe    T    G        1      2        2 
   1  chr1_67191104     ZGre    T    G        1      2        2 
   1  chr1_67191104     ZHar    T    G        1      2        2 
   1  chr1_67191104   Sample    T    G        0      0        2 
   1  chr1_67203415     AAsi    T    C        0      0        2 
   1  chr1_67203415     AKia    T    C        0      0        2 
   1  chr1_67203415     AOna    T    C        0      0        2 
   1  chr1_67203415     ASom    T    C        0      0        2 
   1  chr1_67203415     HCab    T    C      0.5      1        2 
   1  chr1_67203415     HPrz    T    C        0      0        2 
   1  chr1_67203415     ZBoe    T    C        0      0        2 
   1  chr1_67203415     ZGre    T    C        0      0        2 
   1  chr1_67203415     ZHar    T    C        0      0        2 
   1  chr1_67203415   Sample    T    C        0      0        2 
   1  chr1_67204809     AAsi    A    C        0      0        2 
   1  chr1_67204809     AKia    A    C        1      2        2 
   1  chr1_67204809     AOna    A    C        1      2        2 
   1  chr1_67204809     ASom    A    C        0      0        2 
   1  chr1_67204809     HCab    A    C        0      0        2 
   1  chr1_67204809     HPrz    A    C        0      0        2 
   1  chr1_67204809     ZBoe    A    C        0      0        2 
   1  chr1_67204809     ZGre    A    C        0      0        2 
   1  chr1_67204809     ZHar    A    C        0      0        2 
   1  chr1_67204809   Sample    A    C        0      0        2 
   1  chr1_67206911     AAsi    T    G        0      0        2 
   1  chr1_67206911     AKia    T    G        0      0        2 
   1  chr1_67206911     AOna    T    G        0      0        2 
   1  chr1_67206911     ASom    T    G        0      0        2 
   1  chr1_67206911     HCab    T    G        0      0        2 
   1  chr1_67206911     HPrz    T    G        0      0        2 
   1  chr1_67206911     ZBoe    T    G        0      0        2 
   1  chr1_67206911     ZGre    T    G        1      2        2 
   1  chr1_67206911     ZHar    T    G        0      0        2 
   1  chr1_67206911   Sample    T    G        0      0        2 
   1  chr1_67211573     AAsi    A    C        0      0        2 
   1  chr1_67211573     AKia    A    C        0      0        2 
   1  chr1_67211573     AOna    A    C        0      0        2 
   1  chr1_67211573     ASom    A    C        0      0        2 
   1  chr1_67211573     HCab    A    C        1      2        2 
   1  chr1_67211573     HPrz    A    C        1      2        2 
   1  chr1_67211573     ZBoe    A    C        0      0        2 
   1  chr1_67211573     ZGre    A    C        0      0        2 
   1  chr1_67211573     ZHar    A    C        0      0        2 
   1  chr1_67211573   Sample    A    C        0      0        2 
   1  chr1_67214217     AAsi    G    A        1      2        2 
   1  chr1_67214217     AKia    G    A        0      0        2 
   1  chr1_67214217     AOna    G    A        0      0        2 
   1  chr1_67214217     ASom    G    A        1      2        2 
   1  chr1_67214217     HCab    G    A        1      2        2 
   1  chr1_67214217     HPrz    G    A        1      2        2 
   1  chr1_67214217     ZBoe    G    A        0      0        2 
   1  chr1_67214217     ZGre    G    A        0      0        2 
   1  chr1_67214217     ZHar    G    A        0      0        2 
   1  chr1_67214217   Sample    G    A        1      2        2 
   1  chr1_67220802     AAsi    C    T        0      0        2 
   1  chr1_67220802     AKia    C    T        0      0        2 
   1  chr1_67220802     AOna    C    T        0      0        2 
   1  chr1_67220802     ASom    C    T        0      0        2 
   1  chr1_67220802     HCab    C    T        0      0        2 
   1  chr1_67220802     HPrz    C    T        0      0        2 
   1  chr1_67220802     ZBoe    C    T        0      0        2 
   1  chr1_67220802     ZGre    C    T        0      0        2 
   1  chr1_67220802     ZHar    C    T      0.5      1        2 
   1  chr1_67220802   Sample    C    T        0      0        2 
   1  chr1_67223035     AAsi    T    C        0      0        2 
   1  chr1_67223035     AKia    T    C        0      0        2 
   1  chr1_67223035     AOna    T    C        0      0        2 
   1  chr1_67223035     ASom    T    C        0      0        2 
   1  chr1_67223035     HCab    T    C        0      0        2 
   1  chr1_67223035     HPrz    T    C        0      0        2 
   1  chr1_67223035     ZBoe    T    C        1      2        2 
   1  chr1_67223035     ZGre    T    C        1      2        2 
   1  chr1_67223035     ZHar    T    C        0      0        2 
   1  chr1_67223035   Sample    T    C        0      0        2 
   1  chr1_67237695     AAsi    G    C        0      0        2 
   1  chr1_67237695     AKia    G    C        0      0        2 
   1  chr1_67237695     AOna    G    C        0      0        2 
   1  chr1_67237695     ASom    G    C        0      0        2 
   1  chr1_67237695     HCab    G    C        1      2        2 
   1  chr1_67237695     HPrz    G    C        1      2        2 
   1  chr1_67237695     ZBoe    G    C        0      0        2 
   1  chr1_67237695     ZGre    G    C        0      0        2 
   1  chr1_67237695     ZHar    G    C        0      0        2 
   1  chr1_67237695   Sample    G    C        0      0        2 
   1  chr1_67237774     AAsi    C    A        0      0        2 
   1  chr1_67237774     AKia    C    A        1      2        2 
   1  chr1_67237774     AOna    C    A        0      0        2 
   1  chr1_67237774     ASom    C    A        0      0        2 
   1  chr1_67237774     HCab    C    A        0      0        2 
   1  chr1_67237774     HPrz    C    A        0      0        2 
   1  chr1_67237774     ZBoe    C    A        0      0        2 
   1  chr1_67237774     ZGre    C    A        0      0        2 
   1  chr1_67237774     ZHar    C    A        0      0        2 
   1  chr1_67237774   Sample    C    A        0      0        2 
   1  chr1_67239804     AAsi    A    G        0      0        2 
   1  chr1_67239804     AKia    A    G        0      0        2 
   1  chr1_67239804     AOna    A    G        0      0        2 
   1  chr1_67239804     ASom    A    G        0      0        2 
   1  chr1_67239804     HCab    A    G        0      0        2 
   1  chr1_67239804     HPrz    A    G        0      0        2 
   1  chr1_67239804     ZBoe    A    G        0      0        2 
   1  chr1_67239804     ZGre    A    G        1      2        2 
   1  chr1_67239804     ZHar    A    G        0      0        2 
   1  chr1_67239804   Sample    A    G        0      0        2 
   1  chr1_67242118     AAsi    C    T        0      0        2 
   1  chr1_67242118     AKia    C    T        0      0        2 
   1  chr1_67242118     AOna    C    T        0      0        2 
   1  chr1_67242118     ASom    C    T        0      0        2 
   1  chr1_67242118     HCab    C    T        1      2        2 
   1  chr1_67242118     HPrz    C    T        1      2        2 
   1  chr1_67242118     ZBoe    C    T        0      0        2 
   1  chr1_67242118     ZGre    C    T        0      0        2 
   1  chr1_67242118     ZHar    C    T        0      0        2 
   1  chr1_67242118   Sample    C    T        0      0        2 
   1  chr1_67246745     AAsi    C    A        0      0        2 
   1  chr1_67246745     AKia    C    A        0      0        2 
   1  chr1_67246745     AOna    C    A        0      0        2 
   1  chr1_67246745     ASom    C    A        0      0        2 
   1  chr1_67246745     HCab    C    A        0      0        2 
   1  chr1_67246745     HPrz    C    A        0      0        2 
   1  chr1_67246745     ZBoe    C    A        0      0        2 
   1  chr1_67246745     ZGre    C    A        0      0        2 
   1  chr1_67246745     ZHar    C    A      0.5      1        2 
   1  chr1_67246745   Sample    C    A        0      0        2 
   1  chr1_67248228     AAsi    G    T        0      0        2 
   1  chr1_67248228     AKia    G    T        0      0        2 
   1  chr1_67248228     AOna    G    T        0      0        2 
   1  chr1_67248228     ASom    G    T        0      0        2 
   1  chr1_67248228     HCab    G    T        1      2        2 
   1  chr1_67248228     HPrz    G    T        1      2        2 
   1  chr1_67248228     ZBoe    G    T        0      0        2 
   1  chr1_67248228     ZGre    G    T        0      0        2 
   1  chr1_67248228     ZHar    G    T        0      0        2 
   1  chr1_67248228   Sample    G    T        0      0        2 
   1  chr1_67248623     AAsi    T    C        0      0        2 
   1  chr1_67248623     AKia    T    C        0      0        2 
   1  chr1_67248623     AOna    T    C        0      0        2 
   1  chr1_67248623     ASom    T    C        0      0        2 
   1  chr1_67248623     HCab    T    C        0      0        2 
   1  chr1_67248623     HPrz    T    C        0      0        2 
   1  chr1_67248623     ZBoe    T    C        0      0        2 
   1  chr1_67248623     ZGre    T    C        0      0        2 
   1  chr1_67248623     ZHar    T    C      0.5      1        2 
   1  chr1_67248623   Sample    T    C        0      0        2 
   1  chr1_67272497     AAsi    C    T        0      0        2 
   1  chr1_67272497     AKia    C    T        1      2        2 
   1  chr1_67272497     AOna    C    T        0      0        2 
   1  chr1_67272497     ASom    C    T        0      0        2 
   1  chr1_67272497     HCab    C    T        0      0        2 
   1  chr1_67272497     HPrz    C    T        0      0        2 
   1  chr1_67272497     ZBoe    C    T        0      0        2 
   1  chr1_67272497     ZGre    C    T        0      0        2 
   1  chr1_67272497     ZHar    C    T        0      0        2 
   1  chr1_67272497   Sample    C    T        0      0        2 
   1  chr1_67275892     AAsi    G    A        0      0        2 
   1  chr1_67275892     AKia    G    A        0      0        2 
   1  chr1_67275892     AOna    G    A        0      0        2 
   1  chr1_67275892     ASom    G    A        0      0        2 
   1  chr1_67275892     HCab    G    A      0.5      1        2 
   1  chr1_67275892     HPrz    G    A        1      2        2 
   1  chr1_67275892     ZBoe    G    A        0      0        2 
   1  chr1_67275892     ZGre    G    A        0      0        2 
   1  chr1_67275892     ZHar    G    A        0      0        2 
   1  chr1_67275892   Sample    G    A        0      0        2 
   1  chr1_67276742     AAsi    T    C        0      0        2 
   1  chr1_67276742     AKia    T    C        0      0        2 
   1  chr1_67276742     AOna    T    C        0      0        2 
   1  chr1_67276742     ASom    T    C        0      0        2 
   1  chr1_67276742     HCab    T    C        0      0        2 
   1  chr1_67276742     HPrz    T    C        0      0        2 
   1  chr1_67276742     ZBoe    T    C        1      2        2 
   1  chr1_67276742     ZGre    T    C        1      2        2 
   1  chr1_67276742     ZHar    T    C        1      2        2 
   1  chr1_67276742   Sample    T    C        0      0        2 
   1  chr1_67278063     AAsi    C    T        0      0        2 
   1  chr1_67278063     AKia    C    T        0      0        2 
   1  chr1_67278063     AOna    C    T        0      0        2 
   1  chr1_67278063     ASom    C    T        0      0        2 
   1  chr1_67278063     HCab    C    T        0      0        2 
   1  chr1_67278063     HPrz    C    T        0      0        2 
   1  chr1_67278063     ZBoe    C    T        0      0        2 
   1  chr1_67278063     ZGre    C    T        0      0        2 
   1  chr1_67278063     ZHar    C    T      0.5      1        2 
   1  chr1_67278063   Sample    C    T        0      0        2 
   1  chr1_67286653     AAsi    C    T        0      0        2 
   1  chr1_67286653     AKia    C    T        0      0        2 
   1  chr1_67286653     AOna    C    T        0      0        2 
   1  chr1_67286653     ASom    C    T        0      0        2 
   1  chr1_67286653     HCab    C    T        1      2        2 
   1  chr1_67286653     HPrz    C    T        1      2        2 
   1  chr1_67286653     ZBoe    C    T        0      0        2 
   1  chr1_67286653     ZGre    C    T        0      0        2 
   1  chr1_67286653     ZHar    C    T        0      0        2 
   1  chr1_67286653   Sample    C    T        0      0        2 
   1  chr1_67291974     AAsi    C    T        0      0        2 
   1  chr1_67291974     AKia    C    T        1      2        2 
   1  chr1_67291974     AOna    C    T        1      2        2 
   1  chr1_67291974     ASom    C    T        0      0        2 
   1  chr1_67291974     HCab    C    T        0      0        2 
   1  chr1_67291974     HPrz    C    T        0      0        2 
   1  chr1_67291974     ZBoe    C    T        0      0        2 
   1  chr1_67291974     ZGre    C    T        0      0        2 
   1  chr1_67291974     ZHar    C    T        0      0        2 
   1  chr1_67291974   Sample    C    T        0      0        2 
   1  chr1_67292676     AAsi    C    A        0      0        2 
   1  chr1_67292676     AKia    C    A        0      0        2 
   1  chr1_67292676     AOna    C    A        0      0        2 
   1  chr1_67292676     ASom    C    A        0      0        2 
   1  chr1_67292676     HCab    C    A        0      0        2 
   1  chr1_67292676     HPrz    C    A      0.5      1        2 
   1  chr1_67292676     ZBoe    C    A        0      0        2 
   1  chr1_67292676     ZGre    C    A        0      0        2 
   1  chr1_67292676     ZHar    C    A        0      0        2 
   1  chr1_67292676   Sample    C    A        0      0        2 
   1  chr1_67302187     AAsi    T    C        0      0        2 
   1  chr1_67302187     AKia    T    C        1      2        2 
   1  chr1_67302187     AOna    T    C        0      0        2 
   1  chr1_67302187     ASom    T    C        0      0        2 
   1  chr1_67302187     HCab    T    C        0      0        2 
   1  chr1_67302187     HPrz    T    C        0      0        2 
   1  chr1_67302187     ZBoe    T    C        0      0        2 
   1  chr1_67302187     ZGre    T    C        0      0        2 
   1  chr1_67302187     ZHar    T    C        0      0        2 
   1  chr1_67302187   Sample    T    C        0      0        2 
   1  chr1_67313901     AAsi    C    T        1      2        2 
   1  chr1_67313901     AKia    C    T        0      0        2 
   1  chr1_67313901     AOna    C    T        0      0        2 
   1  chr1_67313901     ASom    C    T        1      2        2 
   1  chr1_67313901     HCab    C    T        0      0        2 
   1  chr1_67313901     HPrz    C    T        0      0        2 
   1  chr1_67313901     ZBoe    C    T        0      0        2 
   1  chr1_67313901     ZGre    C    T        0      0        2 
   1  chr1_67313901     ZHar    C    T        0      0        2 
   1  chr1_67313901   Sample    C    T        1      2        2 
   1  chr1_67324021     AAsi    A    C        0      0        2 
   1  chr1_67324021     AKia    A    C        0      0        2 
   1  chr1_67324021     AOna    A    C      0.5      1        2 
   1  chr1_67324021     ASom    A    C        0      0        2 
   1  chr1_67324021     HCab    A    C        0      0        2 
   1  chr1_67324021     HPrz    A    C        0      0        2 
   1  chr1_67324021     ZBoe    A    C        0      0        2 
   1  chr1_67324021     ZGre    A    C        0      0        2 
   1  chr1_67324021     ZHar    A    C        0      0        2 
   1  chr1_67324021   Sample    A    C        0      0        2 
   1  chr1_67325299     AAsi    A    G        0      0        2 
   1  chr1_67325299     AKia    A    G        1      2        2 
   1  chr1_67325299     AOna    A    G        0      0        2 
   1  chr1_67325299     ASom    A    G        0      0        2 
   1  chr1_67325299     HCab    A    G        0      0        2 
   1  chr1_67325299     HPrz    A    G        0      0        2 
   1  chr1_67325299     ZBoe    A    G        0      0        2 
   1  chr1_67325299     ZGre    A    G        0      0        2 
   1  chr1_67325299     ZHar    A    G        0      0        2 
   1  chr1_67325299   Sample    A    G        0      0        2 
   1  chr1_67332803     AAsi    A    G        0      0        2 
   1  chr1_67332803     AKia    A    G        0      0        2 
   1  chr1_67332803     AOna    A    G        0      0        2 
   1  chr1_67332803     ASom    A    G        0      0        2 
   1  chr1_67332803     HCab    A    G        0      0        2 
   1  chr1_67332803     HPrz    A    G        0      0        2 
   1  chr1_67332803     ZBoe    A    G      0.5      1        2 
   1  chr1_67332803     ZGre    A    G        0      0        2 
   1  chr1_67332803     ZHar    A    G        0      0        2 
   1  chr1_67332803   Sample    A    G        0      0        2 
   1  chr1_67346662     AAsi    T    C        0      0        2 
   1  chr1_67346662     AKia    T    C        0      0        2 
   1  chr1_67346662     AOna    T    C        0      0        2 
   1  chr1_67346662     ASom    T    C        0      0        2 
   1  chr1_67346662     HCab    T    C        1      2        2 
   1  chr1_67346662     HPrz    T    C        1      2        2 
   1  chr1_67346662     ZBoe    T    C        0      0        2 
   1  chr1_67346662     ZGre    T    C        0      0        2 
   1  chr1_67346662     ZHar    T    C        0      0        2 
   1  chr1_67346662   Sample    T    C        0      0        2 
   1  chr1_67346765     AAsi    A    G        1      2        2 
   1  chr1_67346765     AKia    A    G        0      0        2 
   1  chr1_67346765     AOna    A    G        0      0        2 
   1  chr1_67346765     ASom    A    G        1      2        2 
   1  chr1_67346765     HCab    A    G        0      0        2 
   1  chr1_67346765     HPrz    A    G        0      0        2 
   1  chr1_67346765     ZBoe    A    G        0      0        2 
   1  chr1_67346765     ZGre    A    G        0      0        2 
   1  chr1_67346765     ZHar    A    G        0      0        2 
   1  chr1_67346765   Sample    A    G        1      2        2 
   1  chr1_67352947     AAsi    C    G        0      0        2 
   1  chr1_67352947     AKia    C    G        0      0        2 
   1  chr1_67352947     AOna    C    G        0      0        2 
   1  chr1_67352947     ASom    C    G        0      0        2 
   1  chr1_67352947     HCab    C    G        0      0        2 
   1  chr1_67352947     HPrz    C    G        0      0        2 
   1  chr1_67352947     ZBoe    C    G        0      0        2 
   1  chr1_67352947     ZGre    C    G        0      0        2 
   1  chr1_67352947     ZHar    C    G      0.5      1        2 
   1  chr1_67352947   Sample    C    G        0      0        2 
   1  chr1_67354295     AAsi    C    A        0      0        2 
   1  chr1_67354295     AKia    C    A        0      0        2 
   1  chr1_67354295     AOna    C    A        0      0        2 
   1  chr1_67354295     ASom    C    A        0      0        2 
   1  chr1_67354295     HCab    C    A        0      0        2 
   1  chr1_67354295     HPrz    C    A        0      0        2 
   1  chr1_67354295     ZBoe    C    A      0.5      1        2 
   1  chr1_67354295     ZGre    C    A        0      0        2 
   1  chr1_67354295     ZHar    C    A        0      0        2 
   1  chr1_67354295   Sample    C    A        0      0        2 
   1  chr1_67369674     AAsi    G    A        0      0        2 
   1  chr1_67369674     AKia    G    A        0      0        2 
   1  chr1_67369674     AOna    G    A        0      0        2 
   1  chr1_67369674     ASom    G    A        0      0        2 
   1  chr1_67369674     HCab    G    A        0      0        2 
   1  chr1_67369674     HPrz    G    A        0      0        2 
   1  chr1_67369674     ZBoe    G    A      0.5      1        2 
   1  chr1_67369674     ZGre    G    A        0      0        2 
   1  chr1_67369674     ZHar    G    A        0      0        2 
   1  chr1_67369674   Sample    G    A        0      0        2 
   1  chr1_67384187     AAsi    T    C        0      0        2 
   1  chr1_67384187     AKia    T    C        0      0        2 
   1  chr1_67384187     AOna    T    C        0      0        2 
   1  chr1_67384187     ASom    T    C        0      0        2 
   1  chr1_67384187     HCab    T    C        0      0        2 
   1  chr1_67384187     HPrz    T    C        0      0        2 
   1  chr1_67384187     ZBoe    T    C      0.5      1        2 
   1  chr1_67384187     ZGre    T    C        0      0        2 
   1  chr1_67384187     ZHar    T    C        0      0        2 
   1  chr1_67384187   Sample    T    C        0      0        2 
   1  chr1_67398894     AAsi    C    T        0      0        2 
   1  chr1_67398894     AKia    C    T        0      0        2 
   1  chr1_67398894     AOna    C    T        0      0        2 
   1  chr1_67398894     ASom    C    T        0      0        2 
   1  chr1_67398894     HCab    C    T        0      0        2 
   1  chr1_67398894     HPrz    C    T        0      0        2 
   1  chr1_67398894     ZBoe    C    T        0      0        2 
   1  chr1_67398894     ZGre    C    T        1      2        2 
   1  chr1_67398894     ZHar    C    T        0      0        2 
   1  chr1_67398894   Sample    C    T        0      0        2 
   1  chr1_67404956     AAsi    A    G        1      2        2 
   1  chr1_67404956     AKia    A    G        0      0        2 
   1  chr1_67404956     AOna    A    G        0      0        2 
   1  chr1_67404956     ASom    A    G        1      2        2 
   1  chr1_67404956     HCab    A    G        0      0        2 
   1  chr1_67404956     HPrz    A    G        0      0        2 
   1  chr1_67404956     ZBoe    A    G        0      0        2 
   1  chr1_67404956     ZGre    A    G        0      0        2 
   1  chr1_67404956     ZHar    A    G        0      0        2 
   1  chr1_67404956   Sample    A    G        1      2        2 
   1  chr1_67417337     AAsi    A    G        0      0        2 
   1  chr1_67417337     AKia    A    G        0      0        2 
   1  chr1_67417337     AOna    A    G        0      0        2 
   1  chr1_67417337     ASom    A    G        0      0        2 
   1  chr1_67417337     HCab    A    G      0.5      1        2 
   1  chr1_67417337     HPrz    A    G      0.5      1        2 
   1  chr1_67417337     ZBoe    A    G        0      0        2 
   1  chr1_67417337     ZGre    A    G        0      0        2 
   1  chr1_67417337     ZHar    A    G        0      0        2 
   1  chr1_67417337   Sample    A    G        0      0        2 
   1  chr1_67417477     AAsi    T    A        0      0        2 
   1  chr1_67417477     AKia    T    A        0      0        2 
   1  chr1_67417477     AOna    T    A        0      0        2 
   1  chr1_67417477     ASom    T    A        0      0        2 
   1  chr1_67417477     HCab    T    A        0      0        2 
   1  chr1_67417477     HPrz    T    A        0      0        2 
   1  chr1_67417477     ZBoe    T    A      0.5      1        2 
   1  chr1_67417477     ZGre    T    A        0      0        2 
   1  chr1_67417477     ZHar    T    A        0      0        2 
   1  chr1_67417477   Sample    T    A        0      0        2 
   1  chr1_67424610     AAsi    C    G        0      0        2 
   1  chr1_67424610     AKia    C    G        0      0        2 
   1  chr1_67424610     AOna    C    G        0      0        2 
   1  chr1_67424610     ASom    C    G        0      0        2 
   1  chr1_67424610     HCab    C    G      0.5      1        2 
   1  chr1_67424610     HPrz    C    G        0      0        2 
   1  chr1_67424610     ZBoe    C    G        0      0        2 
   1  chr1_67424610     ZGre    C    G        0      0        2 
   1  chr1_67424610     ZHar    C    G        0      0        2 
   1  chr1_67424610   Sample    C    G        0      0        2 
   1  chr1_67435541     AAsi    C    T        0      0        2 
   1  chr1_67435541     AKia    C    T        0      0        2 
   1  chr1_67435541     AOna    C    T        0      0        2 
   1  chr1_67435541     ASom    C    T        0      0        2 
   1  chr1_67435541     HCab    C    T        0      0        2 
   1  chr1_67435541     HPrz    C    T        0      0        2 
   1  chr1_67435541     ZBoe    C    T        1      2        2 
   1  chr1_67435541     ZGre    C    T        1      2        2 
   1  chr1_67435541     ZHar    C    T        1      2        2 
   1  chr1_67435541   Sample    C    T        0      0        2 
   1  chr1_67440370     AAsi    T    C        0      0        2 
   1  chr1_67440370     AKia    T    C        0      0        2 
   1  chr1_67440370     AOna    T    C        0      0        2 
   1  chr1_67440370     ASom    T    C        0      0        2 
   1  chr1_67440370     HCab    T    C        1      2        2 
   1  chr1_67440370     HPrz    T    C        1      2        2 
   1  chr1_67440370     ZBoe    T    C        0      0        2 
   1  chr1_67440370     ZGre    T    C        0      0        2 
   1  chr1_67440370     ZHar    T    C        0      0        2 
   1  chr1_67440370   Sample    T    C        0      0        2 
   1  chr1_67445872     AAsi    A    G      0.5      1        2 
   1  chr1_67445872     AKia    A    G        0      0        2 
   1  chr1_67445872     AOna    A    G        0      0        2 
   1  chr1_67445872     ASom    A    G        0      0        2 
   1  chr1_67445872     HCab    A    G        0      0        2 
   1  chr1_67445872     HPrz    A    G        0      0        2 
   1  chr1_67445872     ZBoe    A    G        0      0        2 
   1  chr1_67445872     ZGre    A    G        0      0        2 
   1  chr1_67445872     ZHar    A    G        0      0        2 
   1  chr1_67445872   Sample    A    G        1      2        2 
   1  chr1_67449447     AAsi    A    G        0      0        2 
   1  chr1_67449447     AKia    A    G      0.5      1        2 
   1  chr1_67449447     AOna    A    G        0      0        2 
   1  chr1_67449447     ASom    A    G        0      0        2 
   1  chr1_67449447     HCab    A    G        0      0        2 
   1  chr1_67449447     HPrz    A    G        0      0        2 
   1  chr1_67449447     ZBoe    A    G        0      0        2 
   1  chr1_67449447     ZGre    A    G        0      0        2 
   1  chr1_67449447     ZHar    A    G        0      0        2 
   1  chr1_67449447   Sample    A    G        0      0        2 
   1  chr1_67457642     AAsi    T    G        1      2        2 
   1  chr1_67457642     AKia    T    G        0      0        2 
   1  chr1_67457642     AOna    T    G        0      0        2 
   1  chr1_67457642     ASom    T    G        1      2        2 
   1  chr1_67457642     HCab    T    G        0      0        2 
   1  chr1_67457642     HPrz    T    G        0      0        2 
   1  chr1_67457642     ZBoe    T    G        0      0        2 
   1  chr1_67457642     ZGre    T    G        0      0        2 
   1  chr1_67457642     ZHar    T    G        0      0        2 
   1  chr1_67457642   Sample    T    G        1      2        2 
   1  chr1_67463175     AAsi    G    T        0      0        2 
   1  chr1_67463175     AKia    G    T        0      0        2 
   1  chr1_67463175     AOna    G    T        0      0        2 
   1  chr1_67463175     ASom    G    T        0      0        2 
   1  chr1_67463175     HCab    G    T      0.5      1        2 
   1  chr1_67463175     HPrz    G    T      0.5      1        2 
   1  chr1_67463175     ZBoe    G    T        0      0        2 
   1  chr1_67463175     ZGre    G    T        0      0        2 
   1  chr1_67463175     ZHar    G    T        0      0        2 
   1  chr1_67463175   Sample    G    T        0      0        2 
   1  chr1_67469739     AAsi    C    T        0      0        2 
   1  chr1_67469739     AKia    C    T        0      0        2 
   1  chr1_67469739     AOna    C    T        0      0        2 
   1  chr1_67469739     ASom    C    T        0      0        2 
   1  chr1_67469739     HCab    C    T        0      0        2 
   1  chr1_67469739     HPrz    C    T        0      0        2 
   1  chr1_67469739     ZBoe    C    T        1      2        2 
   1  chr1_67469739     ZGre    C    T        1      2        2 
   1  chr1_67469739     ZHar    C    T        1      2        2 
   1  chr1_67469739   Sample    C    T        0      0        2 
   1  chr1_67474093     AAsi    T    C        0      0        2 
   1  chr1_67474093     AKia    T    C        0      0        2 
   1  chr1_67474093     AOna    T    C        0      0        2 
   1  chr1_67474093     ASom    T    C      0.5      1        2 
   1  chr1_67474093     HCab    T    C        0      0        2 
   1  chr1_67474093     HPrz    T    C        0      0        2 
   1  chr1_67474093     ZBoe    T    C        0      0        2 
   1  chr1_67474093     ZGre    T    C        0      0        2 
   1  chr1_67474093     ZHar    T    C        0      0        2 
   1  chr1_67474093   Sample    T    C        0      0        2 
   1  chr1_67492607     AAsi    T    C        0      0        2 
   1  chr1_67492607     AKia    T    C        0      0        2 
   1  chr1_67492607     AOna    T    C        0      0        2 
   1  chr1_67492607     ASom    T    C        0      0        2 
   1  chr1_67492607     HCab    T    C        0      0        2 
   1  chr1_67492607     HPrz    T    C        0      0        2 
   1  chr1_67492607     ZBoe    T    C      0.5      1        2 
   1  chr1_67492607     ZGre    T    C        0      0        2 
   1  chr1_67492607     ZHar    T    C        0      0        2 
   1  chr1_67492607   Sample    T    C        0      0        2 
   1  chr1_67498317     AAsi    A    G        0      0        2 
   1  chr1_67498317     AKia    A    G        0      0        2 
   1  chr1_67498317     AOna    A    G        0      0        2 
   1  chr1_67498317     ASom    A    G        0      0        2 
   1  chr1_67498317     HCab    A    G        1      2        2 
   1  chr1_67498317     HPrz    A    G        1      2        2 
   1  chr1_67498317     ZBoe    A    G        0      0        2 
   1  chr1_67498317     ZGre    A    G        0      0        2 
   1  chr1_67498317     ZHar    A    G        0      0        2 
   1  chr1_67498317   Sample    A    G        0      0        2 
   1  chr1_67501038     AAsi    A    G        0      0        2 
   1  chr1_67501038     AKia    A    G        0      0        2 
   1  chr1_67501038     AOna    A    G        0      0        2 
   1  chr1_67501038     ASom    A    G        0      0        2 
   1  chr1_67501038     HCab    A    G        0      0        2 
   1  chr1_67501038     HPrz    A    G        0      0        2 
   1  chr1_67501038     ZBoe    A    G        0      0        2 
   1  chr1_67501038     ZGre    A    G        0      0        2 
   1  chr1_67501038     ZHar    A    G      0.5      1        2 
   1  chr1_67501038   Sample    A    G        0      0        2 
   1  chr1_67502592     AAsi    G    A        0      0        2 
   1  chr1_67502592     AKia    G    A        0      0        2 
   1  chr1_67502592     AOna    G    A        0      0        2 
   1  chr1_67502592     ASom    G    A        0      0        2 
   1  chr1_67502592     HCab    G    A        0      0        2 
   1  chr1_67502592     HPrz    G    A        0      0        2 
   1  chr1_67502592     ZBoe    G    A      0.5      1        2 
   1  chr1_67502592     ZGre    G    A        0      0        2 
   1  chr1_67502592     ZHar    G    A        0      0        2 
   1  chr1_67502592   Sample    G    A        0      0        2 
   1  chr1_67510502     AAsi    A    G        0      0        2 
   1  chr1_67510502     AKia    A    G        0      0        2 
   1  chr1_67510502     AOna    A    G        0      0        2 
   1  chr1_67510502     ASom    A    G        0      0        2 
   1  chr1_67510502     HCab    A    G        0      0        2 
   1  chr1_67510502     HPrz    A    G        0      0        2 
   1  chr1_67510502     ZBoe    A    G      0.5      1        2 
   1  chr1_67510502     ZGre    A    G        0      0        2 
   1  chr1_67510502     ZHar    A    G        0      0        2 
   1  chr1_67510502   Sample    A    G        0      0        2 
   1  chr1_67515054     AAsi    G    A        0      0        2 
   1  chr1_67515054     AKia    G    A        1      2        2 
   1  chr1_67515054     AOna    G    A        0      0        2 
   1  chr1_67515054     ASom    G    A        0      0        2 
   1  chr1_67515054     HCab    G    A        0      0        2 
   1  chr1_67515054     HPrz    G    A        0      0        2 
   1  chr1_67515054     ZBoe    G    A        0      0        2 
   1  chr1_67515054     ZGre    G    A        0      0        2 
   1  chr1_67515054     ZHar    G    A        0      0        2 
   1  chr1_67515054   Sample    G    A        0      0        2 
   1  chr1_67515469     AAsi    C    G        1      2        2 
   1  chr1_67515469     AKia    C    G        0      0        2 
   1  chr1_67515469     AOna    C    G        0      0        2 
   1  chr1_67515469     ASom    C    G        0      0        2 
   1  chr1_67515469     HCab    C    G        0      0        2 
   1  chr1_67515469     HPrz    C    G        0      0        2 
   1  chr1_67515469     ZBoe    C    G        0      0        2 
   1  chr1_67515469     ZGre    C    G        0      0        2 
   1  chr1_67515469     ZHar    C    G        0      0        2 
   1  chr1_67515469   Sample    C    G        1      2        2 
   1  chr1_67518449     AAsi    A    G        0      0        2 
   1  chr1_67518449     AKia    A    G        0      0        2 
   1  chr1_67518449     AOna    A    G        0      0        2 
   1  chr1_67518449     ASom    A    G        0      0        2 
   1  chr1_67518449     HCab    A    G        1      2        2 
   1  chr1_67518449     HPrz    A    G        1      2        2 
   1  chr1_67518449     ZBoe    A    G        0      0        2 
   1  chr1_67518449     ZGre    A    G        0      0        2 
   1  chr1_67518449     ZHar    A    G        0      0        2 
   1  chr1_67518449   Sample    A    G        0      0        2 
   1  chr1_67522887     AAsi    T    C        0      0        2 
   1  chr1_67522887     AKia    T    C        0      0        2 
   1  chr1_67522887     AOna    T    C        0      0        2 
   1  chr1_67522887     ASom    T    C        0      0        2 
   1  chr1_67522887     HCab    T    C        0      0        2 
   1  chr1_67522887     HPrz    T    C        0      0        2 
   1  chr1_67522887     ZBoe    T    C        0      0        2 
   1  chr1_67522887     ZGre    T    C        0      0        2 
   1  chr1_67522887     ZHar    T    C        1      2        2 
   1  chr1_67522887   Sample    T    C        0      0        2 
   1  chr1_67536952     AAsi    T    G        0      0        2 
   1  chr1_67536952     AKia    T    G        0      0        2 
   1  chr1_67536952     AOna    T    G        0      0        2 
   1  chr1_67536952     ASom    T    G        0      0        2 
   1  chr1_67536952     HCab    T    G        0      0        2 
   1  chr1_67536952     HPrz    T    G      0.5      1        2 
   1  chr1_67536952     ZBoe    T    G        0      0        2 
   1  chr1_67536952     ZGre    T    G        0      0        2 
   1  chr1_67536952     ZHar    T    G        0      0        2 
   1  chr1_67536952   Sample    T    G        0      0        2 
   1  chr1_67539511     AAsi    T    A        0      0        2 
   1  chr1_67539511     AKia    T    A        0      0        2 
   1  chr1_67539511     AOna    T    A        0      0        2 
   1  chr1_67539511     ASom    T    A      0.5      1        2 
   1  chr1_67539511     HCab    T    A        0      0        2 
   1  chr1_67539511     HPrz    T    A        0      0        2 
   1  chr1_67539511     ZBoe    T    A        0      0        2 
   1  chr1_67539511     ZGre    T    A        0      0        2 
   1  chr1_67539511     ZHar    T    A        0      0        2 
   1  chr1_67539511   Sample    T    A        0      0        2 
   1  chr1_67540119     AAsi    G    A        0      0        2 
   1  chr1_67540119     AKia    G    A        0      0        2 
   1  chr1_67540119     AOna    G    A        0      0        2 
   1  chr1_67540119     ASom    G    A        0      0        2 
   1  chr1_67540119     HCab    G    A        1      2        2 
   1  chr1_67540119     HPrz    G    A        1      2        2 
   1  chr1_67540119     ZBoe    G    A        0      0        2 
   1  chr1_67540119     ZGre    G    A        0      0        2 
   1  chr1_67540119     ZHar    G    A        0      0        2 
   1  chr1_67540119   Sample    G    A        0      0        2 
   1  chr1_67543793     AAsi    A    G        0      0        2 
   1  chr1_67543793     AKia    A    G        0      0        2 
   1  chr1_67543793     AOna    A    G        0      0        2 
   1  chr1_67543793     ASom    A    G        0      0        2 
   1  chr1_67543793     HCab    A    G        0      0        2 
   1  chr1_67543793     HPrz    A    G        0      0        2 
   1  chr1_67543793     ZBoe    A    G        0      0        2 
   1  chr1_67543793     ZGre    A    G        0      0        2 
   1  chr1_67543793     ZHar    A    G      0.5      1        2 
   1  chr1_67543793   Sample    A    G        0      0        2 
   1  chr1_67551614     AAsi    A    G        1      2        2 
   1  chr1_67551614     AKia    A    G        0      0        2 
   1  chr1_67551614     AOna    A    G        0      0        2 
   1  chr1_67551614     ASom    A    G        1      2        2 
   1  chr1_67551614     HCab    A    G        0      0        2 
   1  chr1_67551614     HPrz    A    G        0      0        2 
   1  chr1_67551614     ZBoe    A    G        0      0        2 
   1  chr1_67551614     ZGre    A    G        0      0        2 
   1  chr1_67551614     ZHar    A    G        0      0        2 
   1  chr1_67551614   Sample    A    G        1      2        2 
   1  chr1_67557762     AAsi    A    G        0      0        2 
   1  chr1_67557762     AKia    A    G        0      0        2 
   1  chr1_67557762     AOna    A    G        0      0        2 
   1  chr1_67557762     ASom    A    G        0      0        2 
   1  chr1_67557762     HCab    A    G        0      0        2 
   1  chr1_67557762     HPrz    A    G        0      0        2 
   1  chr1_67557762     ZBoe    A    G        0      0        2 
   1  chr1_67557762     ZGre    A    G        0      0        2 
   1  chr1_67557762     ZHar    A    G        1      2        2 
   1  chr1_67557762   Sample    A    G        0      0        2 
   1  chr1_67557965     AAsi    T    C        0      0        2 
   1  chr1_67557965     AKia    T    C        0      0        2 
   1  chr1_67557965     AOna    T    C        0      0        2 
   1  chr1_67557965     ASom    T    C        0      0        2 
   1  chr1_67557965     HCab    T    C        0      0        2 
   1  chr1_67557965     HPrz    T    C        0      0        2 
   1  chr1_67557965     ZBoe    T    C        0      0        2 
   1  chr1_67557965     ZGre    T    C        0      0        2 
   1  chr1_67557965     ZHar    T    C      0.5      1        2 
   1  chr1_67557965   Sample    T    C        0      0        2 
   1  chr1_67563668     AAsi    A    G        0      0        2 
   1  chr1_67563668     AKia    A    G        0      0        2 
   1  chr1_67563668     AOna    A    G        0      0        2 
   1  chr1_67563668     ASom    A    G        0      0        2 
   1  chr1_67563668     HCab    A    G        1      2        2 
   1  chr1_67563668     HPrz    A    G        1      2        2 
   1  chr1_67563668     ZBoe    A    G        0      0        2 
   1  chr1_67563668     ZGre    A    G        0      0        2 
   1  chr1_67563668     ZHar    A    G        0      0        2 
   1  chr1_67563668   Sample    A    G        0      0        2 
   1  chr1_67564553     AAsi    T    C        0      0        2 
   1  chr1_67564553     AKia    T    C        0      0        2 
   1  chr1_67564553     AOna    T    C        0      0        2 
   1  chr1_67564553     ASom    T    C        0      0        2 
   1  chr1_67564553     HCab    T    C        0      0        2 
   1  chr1_67564553     HPrz    T    C        0      0        2 
   1  chr1_67564553     ZBoe    T    C        0      0        2 
   1  chr1_67564553     ZGre    T    C        1      2        2 
   1  chr1_67564553     ZHar    T    C        0      0        2 
   1  chr1_67564553   Sample    T    C        0      0        2 
   1  chr1_67564873     AAsi    C    T        0      0        2 
   1  chr1_67564873     AKia    C    T        0      0        2 
   1  chr1_67564873     AOna    C    T        0      0        2 
   1  chr1_67564873     ASom    C    T        0      0        2 
   1  chr1_67564873     HCab    C    T        1      2        2 
   1  chr1_67564873     HPrz    C    T        1      2        2 
   1  chr1_67564873     ZBoe    C    T        0      0        2 
   1  chr1_67564873     ZGre    C    T        0      0        2 
   1  chr1_67564873     ZHar    C    T        0      0        2 
   1  chr1_67564873   Sample    C    T        0      0        2 
   1  chr1_67568083     AAsi    G    C        0      0        2 
   1  chr1_67568083     AKia    G    C        0      0        2 
   1  chr1_67568083     AOna    G    C        0      0        2 
   1  chr1_67568083     ASom    G    C        0      0        2 
   1  chr1_67568083     HCab    G    C        1      2        2 
   1  chr1_67568083     HPrz    G    C        1      2        2 
   1  chr1_67568083     ZBoe    G    C        0      0        2 
   1  chr1_67568083     ZGre    G    C        0      0        2 
   1  chr1_67568083     ZHar    G    C        0      0        2 
   1  chr1_67568083   Sample    G    C        0      0        2 
   1  chr1_67570214     AAsi    C    T        1      2        2 
   1  chr1_67570214     AKia    C    T        0      0        2 
   1  chr1_67570214     AOna    C    T        0      0        2 
   1  chr1_67570214     ASom    C    T        0      0        2 
   1  chr1_67570214     HCab    C    T        0      0        2 
   1  chr1_67570214     HPrz    C    T        0      0        2 
   1  chr1_67570214     ZBoe    C    T        0      0        2 
   1  chr1_67570214     ZGre    C    T        0      0        2 
   1  chr1_67570214     ZHar    C    T        0      0        2 
   1  chr1_67570214   Sample    C    T        0      0        2 
   1  chr1_67571078     AAsi    T    C        0      0        2 
   1  chr1_67571078     AKia    T    C        0      0        2 
   1  chr1_67571078     AOna    T    C        0      0        2 
   1  chr1_67571078     ASom    T    C        0      0        2 
   1  chr1_67571078     HCab    T    C        0      0        2 
   1  chr1_67571078     HPrz    T    C      0.5      1        2 
   1  chr1_67571078     ZBoe    T    C        1      2        2 
   1  chr1_67571078     ZGre    T    C        0      0        2 
   1  chr1_67571078     ZHar    T    C        0      0        2 
   1  chr1_67571078   Sample    T    C        0      0        2 
   1  chr1_67573645     AAsi    G    A        0      0        2 
   1  chr1_67573645     AKia    G    A        0      0        2 
   1  chr1_67573645     AOna    G    A        0      0        2 
   1  chr1_67573645     ASom    G    A        0      0        2 
   1  chr1_67573645     HCab    G    A        0      0        2 
   1  chr1_67573645     HPrz    G    A        0      0        2 
   1  chr1_67573645     ZBoe    G    A      0.5      1        2 
   1  chr1_67573645     ZGre    G    A        0      0        2 
   1  chr1_67573645     ZHar    G    A        0      0        2 
   1  chr1_67573645   Sample    G    A        0      0        2 
   1  chr1_67581492     AAsi    A    G        0      0        2 
   1  chr1_67581492     AKia    A    G        0      0        2 
   1  chr1_67581492     AOna    A    G        0      0        2 
   1  chr1_67581492     ASom    A    G      0.5      1        2 
   1  chr1_67581492     HCab    A    G        0      0        2 
   1  chr1_67581492     HPrz    A    G        0      0        2 
   1  chr1_67581492     ZBoe    A    G        0      0        2 
   1  chr1_67581492     ZGre    A    G        0      0        2 
   1  chr1_67581492     ZHar    A    G        0      0        2 
   1  chr1_67581492   Sample    A    G        0      0        2 
   1  chr1_67585040     AAsi    G    A        0      0        2 
   1  chr1_67585040     AKia    G    A        0      0        2 
   1  chr1_67585040     AOna    G    A        0      0        2 
   1  chr1_67585040     ASom    G    A        0      0        2 
   1  chr1_67585040     HCab    G    A        0      0        2 
   1  chr1_67585040     HPrz    G    A        0      0        2 
   1  chr1_67585040     ZBoe    G    A        0      0        2 
   1  chr1_67585040     ZGre    G    A        0      0        2 
   1  chr1_67585040     ZHar    G    A      0.5      1        2 
   1  chr1_67585040   Sample    G    A        0      0        2 
   1  chr1_67591588     AAsi    T    C        0      0        2 
   1  chr1_67591588     AKia    T    C        0      0        2 
   1  chr1_67591588     AOna    T    C        0      0        2 
   1  chr1_67591588     ASom    T    C        0      0        2 
   1  chr1_67591588     HCab    T    C        0      0        2 
   1  chr1_67591588     HPrz    T    C      0.5      1        2 
   1  chr1_67591588     ZBoe    T    C        0      0        2 
   1  chr1_67591588     ZGre    T    C        0      0        2 
   1  chr1_67591588     ZHar    T    C        0      0        2 
   1  chr1_67591588   Sample    T    C        0      0        2 
   1  chr1_67592089     AAsi    A    C        0      0        2 
   1  chr1_67592089     AKia    A    C        0      0        2 
   1  chr1_67592089     AOna    A    C        0      0        2 
   1  chr1_67592089     ASom    A    C        0      0        2 
   1  chr1_67592089     HCab    A    C        0      0        2 
   1  chr1_67592089     HPrz    A    C        0      0        2 
   1  chr1_67592089     ZBoe    A    C        0      0        2 
   1  chr1_67592089     ZGre    A    C        1      2        2 
   1  chr1_67592089     ZHar    A    C        0      0        2 
   1  chr1_67592089   Sample    A    C        0      0        2 
   1  chr1_67592262     AAsi    A    G        0      0        2 
   1  chr1_67592262     AKia    A    G        0      0        2 
   1  chr1_67592262     AOna    A    G        0      0        2 
   1  chr1_67592262     ASom    A    G        0      0        2 
   1  chr1_67592262     HCab    A    G        0      0        2 
   1  chr1_67592262     HPrz    A    G        0      0        2 
   1  chr1_67592262     ZBoe    A    G      0.5      1        2 
   1  chr1_67592262     ZGre    A    G        0      0        2 
   1  chr1_67592262     ZHar    A    G        0      0        2 
   1  chr1_67592262   Sample    A    G        0      0        2 
   1  chr1_67600527     AAsi    T    C        0      0        2 
   1  chr1_67600527     AKia    T    C        0      0        2 
   1  chr1_67600527     AOna    T    C        0      0        2 
   1  chr1_67600527     ASom    T    C        0      0        2 
   1  chr1_67600527     HCab    T    C        1      2        2 
   1  chr1_67600527     HPrz    T    C        1      2        2 
   1  chr1_67600527     ZBoe    T    C        0      0        2 
   1  chr1_67600527     ZGre    T    C        0      0        2 
   1  chr1_67600527     ZHar    T    C        0      0        2 
   1  chr1_67600527   Sample    T    C        0      0        2 
   1  chr1_67604278     AAsi    C    T        0      0        2 
   1  chr1_67604278     AKia    C    T        0      0        2 
   1  chr1_67604278     AOna    C    T        0      0        2 
   1  chr1_67604278     ASom    C    T        0      0        2 
   1  chr1_67604278     HCab    C    T        1      2        2 
   1  chr1_67604278     HPrz    C    T        1      2        2 
   1  chr1_67604278     ZBoe    C    T        0      0        2 
   1  chr1_67604278     ZGre    C    T        0      0        2 
   1  chr1_67604278     ZHar    C    T        0      0        2 
   1  chr1_67604278   Sample    C    T        0      0        2 
   1  chr1_67604460     AAsi    A    C        0      0        2 
   1  chr1_67604460     AKia    A    C        0      0        2 
   1  chr1_67604460     AOna    A    C        0      0        2 
   1  chr1_67604460     ASom    A    C        0      0        2 
   1  chr1_67604460     HCab    A    C        0      0        2 
   1  chr1_67604460     HPrz    A    C      0.5      1        2 
   1  chr1_67604460     ZBoe    A    C        0      0        2 
   1  chr1_67604460     ZGre    A    C        0      0        2 
   1  chr1_67604460     ZHar    A    C        0      0        2 
   1  chr1_67604460   Sample    A    C        0      0        2 
   1  chr1_67607145     AAsi    C    T        1      2        2 
   1  chr1_67607145     AKia    C    T        0      0        2 
   1  chr1_67607145     AOna    C    T        0      0        2 
   1  chr1_67607145     ASom    C    T        1      2        2 
   1  chr1_67607145     HCab    C    T        1      2        2 
   1  chr1_67607145     HPrz    C    T        1      2        2 
   1  chr1_67607145     ZBoe    C    T        0      0        2 
   1  chr1_67607145     ZGre    C    T        0      0        2 
   1  chr1_67607145     ZHar    C    T        0      0        2 
   1  chr1_67607145   Sample    C    T        1      2        2 
   1  chr1_67620896     AAsi    T    C        0      0        2 
   1  chr1_67620896     AKia    T    C        0      0        2 
   1  chr1_67620896     AOna    T    C        0      0        2 
   1  chr1_67620896     ASom    T    C        0      0        2 
   1  chr1_67620896     HCab    T    C        0      0        2 
   1  chr1_67620896     HPrz    T    C        0      0        2 
   1  chr1_67620896     ZBoe    T    C      0.5      1        2 
   1  chr1_67620896     ZGre    T    C        0      0        2 
   1  chr1_67620896     ZHar    T    C        0      0        2 
   1  chr1_67620896   Sample    T    C        0      0        2 
   1  chr1_67629852     AAsi    A    C        0      0        2 
   1  chr1_67629852     AKia    A    C        0      0        2 
   1  chr1_67629852     AOna    A    C      0.5      1        2 
   1  chr1_67629852     ASom    A    C        0      0        2 
   1  chr1_67629852     HCab    A    C        0      0        2 
   1  chr1_67629852     HPrz    A    C        0      0        2 
   1  chr1_67629852     ZBoe    A    C        0      0        2 
   1  chr1_67629852     ZGre    A    C        0      0        2 
   1  chr1_67629852     ZHar    A    C        0      0        2 
   1  chr1_67629852   Sample    A    C        0      0        2 
   1  chr1_67635877     AAsi    A    C        0      0        2 
   1  chr1_67635877     AKia    A    C        0      0        2 
   1  chr1_67635877     AOna    A    C        0      0        2 
   1  chr1_67635877     ASom    A    C        0      0        2 
   1  chr1_67635877     HCab    A    C        1      2        2 
   1  chr1_67635877     HPrz    A    C        1      2        2 
   1  chr1_67635877     ZBoe    A    C        0      0        2 
   1  chr1_67635877     ZGre    A    C        0      0        2 
   1  chr1_67635877     ZHar    A    C        0      0        2 
   1  chr1_67635877   Sample    A    C        0      0        2 
   1  chr1_67637307     AAsi    A    T        0      0        2 
   1  chr1_67637307     AKia    A    T        0      0        2 
   1  chr1_67637307     AOna    A    T        0      0        2 
   1  chr1_67637307     ASom    A    T        0      0        2 
   1  chr1_67637307     HCab    A    T        0      0        2 
   1  chr1_67637307     HPrz    A    T        0      0        2 
   1  chr1_67637307     ZBoe    A    T      0.5      1        2 
   1  chr1_67637307     ZGre    A    T        0      0        2 
   1  chr1_67637307     ZHar    A    T        0      0        2 
   1  chr1_67637307   Sample    A    T        0      0        2 
   1  chr1_67638052     AAsi    A    T        0      0        2 
   1  chr1_67638052     AKia    A    T        0      0        2 
   1  chr1_67638052     AOna    A    T        0      0        2 
   1  chr1_67638052     ASom    A    T        0      0        2 
   1  chr1_67638052     HCab    A    T        1      2        2 
   1  chr1_67638052     HPrz    A    T        1      2        2 
   1  chr1_67638052     ZBoe    A    T        0      0        2 
   1  chr1_67638052     ZGre    A    T        0      0        2 
   1  chr1_67638052     ZHar    A    T        0      0        2 
   1  chr1_67638052   Sample    A    T        0      0        2 
   1  chr1_67638138     AAsi    G    A        0      0        2 
   1  chr1_67638138     AKia    G    A        0      0        2 
   1  chr1_67638138     AOna    G    A        0      0        2 
   1  chr1_67638138     ASom    G    A        0      0        2 
   1  chr1_67638138     HCab    G    A        1      2        2 
   1  chr1_67638138     HPrz    G    A        1      2        2 
   1  chr1_67638138     ZBoe    G    A        0      0        2 
   1  chr1_67638138     ZGre    G    A        0      0        2 
   1  chr1_67638138     ZHar    G    A        0      0        2 
   1  chr1_67638138   Sample    G    A        0      0        2 
   1  chr1_67638308     AAsi    A    G        0      0        2 
   1  chr1_67638308     AKia    A    G        0      0        2 
   1  chr1_67638308     AOna    A    G        0      0        2 
   1  chr1_67638308     ASom    A    G        0      0        2 
   1  chr1_67638308     HCab    A    G        0      0        2 
   1  chr1_67638308     HPrz    A    G        0      0        2 
   1  chr1_67638308     ZBoe    A    G        0      0        2 
   1  chr1_67638308     ZGre    A    G        1      2        2 
   1  chr1_67638308     ZHar    A    G        0      0        2 
   1  chr1_67638308   Sample    A    G        0      0        2 
   1  chr1_67641334     AAsi    T    C        0      0        2 
   1  chr1_67641334     AKia    T    C        0      0        2 
   1  chr1_67641334     AOna    T    C        0      0        2 
   1  chr1_67641334     ASom    T    C        0      0        2 
   1  chr1_67641334     HCab    T    C        1      2        2 
   1  chr1_67641334     HPrz    T    C        1      2        2 
   1  chr1_67641334     ZBoe    T    C        0      0        2 
   1  chr1_67641334     ZGre    T    C        0      0        2 
   1  chr1_67641334     ZHar    T    C        0      0        2 
   1  chr1_67641334   Sample    T    C        0      0        2 
   1  chr1_67658815     AAsi    C    A        0      0        2 
   1  chr1_67658815     AKia    C    A        0      0        2 
   1  chr1_67658815     AOna    C    A        0      0        2 
   1  chr1_67658815     ASom    C    A        0      0        2 
   1  chr1_67658815     HCab    C    A        1      2        2 
   1  chr1_67658815     HPrz    C    A        1      2        2 
   1  chr1_67658815     ZBoe    C    A        0      0        2 
   1  chr1_67658815     ZGre    C    A        0      0        2 
   1  chr1_67658815     ZHar    C    A        0      0        2 
   1  chr1_67658815   Sample    C    A        0      0        2 
   1  chr1_67660927     AAsi    C    T        0      0        2 
   1  chr1_67660927     AKia    C    T        0      0        2 
   1  chr1_67660927     AOna    C    T        0      0        2 
   1  chr1_67660927     ASom    C    T        0      0        2 
   1  chr1_67660927     HCab    C    T        0      0        2 
   1  chr1_67660927     HPrz    C    T        0      0        2 
   1  chr1_67660927     ZBoe    C    T        0      0        2 
   1  chr1_67660927     ZGre    C    T        1      2        2 
   1  chr1_67660927     ZHar    C    T        0      0        2 
   1  chr1_67660927   Sample    C    T        0      0        2 
   1  chr1_67666840     AAsi    A    C        0      0        2 
   1  chr1_67666840     AKia    A    C        0      0        2 
   1  chr1_67666840     AOna    A    C      0.5      1        2 
   1  chr1_67666840     ASom    A    C        0      0        2 
   1  chr1_67666840     HCab    A    C        0      0        2 
   1  chr1_67666840     HPrz    A    C        0      0        2 
   1  chr1_67666840     ZBoe    A    C        0      0        2 
   1  chr1_67666840     ZGre    A    C        0      0        2 
   1  chr1_67666840     ZHar    A    C        0      0        2 
   1  chr1_67666840   Sample    A    C        0      0        2 
   1  chr1_67668947     AAsi    T    C        0      0        2 
   1  chr1_67668947     AKia    T    C        0      0        2 
   1  chr1_67668947     AOna    T    C        0      0        2 
   1  chr1_67668947     ASom    T    C        0      0        2 
   1  chr1_67668947     HCab    T    C        0      0        2 
   1  chr1_67668947     HPrz    T    C        0      0        2 
   1  chr1_67668947     ZBoe    T    C        0      0        2 
   1  chr1_67668947     ZGre    T    C        1      2        2 
   1  chr1_67668947     ZHar    T    C        0      0        2 
   1  chr1_67668947   Sample    T    C        0      0        2 
   1  chr1_67669763     AAsi    T    C        0      0        2 
   1  chr1_67669763     AKia    T    C        0      0        2 
   1  chr1_67669763     AOna    T    C        0      0        2 
   1  chr1_67669763     ASom    T    C        0      0        2 
   1  chr1_67669763     HCab    T    C        1      2        2 
   1  chr1_67669763     HPrz    T    C        1      2        2 
   1  chr1_67669763     ZBoe    T    C        0      0        2 
   1  chr1_67669763     ZGre    T    C        0      0        2 
   1  chr1_67669763     ZHar    T    C        0      0        2 
   1  chr1_67669763   Sample    T    C        0      0        2 
   1  chr1_67681417     AAsi    C    G        0      0        2 
   1  chr1_67681417     AKia    C    G        0      0        2 
   1  chr1_67681417     AOna    C    G        0      0        2 
   1  chr1_67681417     ASom    C    G        0      0        2 
   1  chr1_67681417     HCab    C    G        0      0        2 
   1  chr1_67681417     HPrz    C    G        0      0        2 
   1  chr1_67681417     ZBoe    C    G        0      0        2 
   1  chr1_67681417     ZGre    C    G        0      0        2 
   1  chr1_67681417     ZHar    C    G      0.5      1        2 
   1  chr1_67681417   Sample    C    G        0      0        2 
   1  chr1_67690529     AAsi    T    C        1      2        2 
   1  chr1_67690529     AKia    T    C        0      0        2 
   1  chr1_67690529     AOna    T    C        0      0        2 
   1  chr1_67690529     ASom    T    C        1      2        2 
   1  chr1_67690529     HCab    T    C        0      0        2 
   1  chr1_67690529     HPrz    T    C        0      0        2 
   1  chr1_67690529     ZBoe    T    C        0      0        2 
   1  chr1_67690529     ZGre    T    C        0      0        2 
   1  chr1_67690529     ZHar    T    C        0      0        2 
   1  chr1_67690529   Sample    T    C        1      2        2 
   1  chr1_67696054     AAsi    T    C        0      0        2 
   1  chr1_67696054     AKia    T    C        0      0        2 
   1  chr1_67696054     AOna    T    C        0      0        2 
   1  chr1_67696054     ASom    T    C        0      0        2 
   1  chr1_67696054     HCab    T    C        1      2        2 
   1  chr1_67696054     HPrz    T    C        1      2        2 
   1  chr1_67696054     ZBoe    T    C        0      0        2 
   1  chr1_67696054     ZGre    T    C        0      0        2 
   1  chr1_67696054     ZHar    T    C        0      0        2 
   1  chr1_67696054   Sample    T    C        0      0        2 
   1  chr1_67701562     AAsi    G    C        0      0        2 
   1  chr1_67701562     AKia    G    C        0      0        2 
   1  chr1_67701562     AOna    G    C        0      0        2 
   1  chr1_67701562     ASom    G    C        0      0        2 
   1  chr1_67701562     HCab    G    C        0      0        2 
   1  chr1_67701562     HPrz    G    C        0      0        2 
   1  chr1_67701562     ZBoe    G    C        0      0        2 
   1  chr1_67701562     ZGre    G    C        0      0        2 
   1  chr1_67701562     ZHar    G    C      0.5      1        2 
   1  chr1_67701562   Sample    G    C        0      0        2 
   1  chr1_67703348     AAsi    G    T        0      0        2 
   1  chr1_67703348     AKia    G    T        0      0        2 
   1  chr1_67703348     AOna    G    T        0      0        2 
   1  chr1_67703348     ASom    G    T        0      0        2 
   1  chr1_67703348     HCab    G    T        0      0        2 
   1  chr1_67703348     HPrz    G    T        0      0        2 
   1  chr1_67703348     ZBoe    G    T        0      0        2 
   1  chr1_67703348     ZGre    G    T        0      0        2 
   1  chr1_67703348     ZHar    G    T      0.5      1        2 
   1  chr1_67703348   Sample    G    T        0      0        2 
   1  chr1_67704385     AAsi    A    G        0      0        2 
   1  chr1_67704385     AKia    A    G        0      0        2 
   1  chr1_67704385     AOna    A    G        0      0        2 
   1  chr1_67704385     ASom    A    G        0      0        2 
   1  chr1_67704385     HCab    A    G        0      0        2 
   1  chr1_67704385     HPrz    A    G        0      0        2 
   1  chr1_67704385     ZBoe    A    G        0      0        2 
   1  chr1_67704385     ZGre    A    G        1      2        2 
   1  chr1_67704385     ZHar    A    G        0      0        2 
   1  chr1_67704385   Sample    A    G        0      0        2 
   1  chr1_67704595     AAsi    A    G        0      0        2 
   1  chr1_67704595     AKia    A    G        0      0        2 
   1  chr1_67704595     AOna    A    G        0      0        2 
   1  chr1_67704595     ASom    A    G        0      0        2 
   1  chr1_67704595     HCab    A    G        0      0        2 
   1  chr1_67704595     HPrz    A    G        0      0        2 
   1  chr1_67704595     ZBoe    A    G      0.5      1        2 
   1  chr1_67704595     ZGre    A    G        0      0        2 
   1  chr1_67704595     ZHar    A    G        0      0        2 
   1  chr1_67704595   Sample    A    G        0      0        2 
   1  chr1_67706128     AAsi    G    A        0      0        2 
   1  chr1_67706128     AKia    G    A        1      2        2 
   1  chr1_67706128     AOna    G    A        1      2        2 
   1  chr1_67706128     ASom    G    A        0      0        2 
   1  chr1_67706128     HCab    G    A        0      0        2 
   1  chr1_67706128     HPrz    G    A        0      0        2 
   1  chr1_67706128     ZBoe    G    A        0      0        2 
   1  chr1_67706128     ZGre    G    A        0      0        2 
   1  chr1_67706128     ZHar    G    A        0      0        2 
   1  chr1_67706128   Sample    G    A        0      0        2 
   1  chr1_67706991     AAsi    C    T        0      0        2 
   1  chr1_67706991     AKia    C    T        1      2        2 
   1  chr1_67706991     AOna    C    T        1      2        2 
   1  chr1_67706991     ASom    C    T        0      0        2 
   1  chr1_67706991     HCab    C    T        0      0        2 
   1  chr1_67706991     HPrz    C    T        0      0        2 
   1  chr1_67706991     ZBoe    C    T        0      0        2 
   1  chr1_67706991     ZGre    C    T        0      0        2 
   1  chr1_67706991     ZHar    C    T        0      0        2 
   1  chr1_67706991   Sample    C    T        0      0        2 
   1  chr1_67707767     AAsi    A    C        0      0        2 
   1  chr1_67707767     AKia    A    C        0      0        2 
   1  chr1_67707767     AOna    A    C        0      0        2 
   1  chr1_67707767     ASom    A    C        0      0        2 
   1  chr1_67707767     HCab    A    C        1      2        2 
   1  chr1_67707767     HPrz    A    C        1      2        2 
   1  chr1_67707767     ZBoe    A    C        0      0        2 
   1  chr1_67707767     ZGre    A    C        0      0        2 
   1  chr1_67707767     ZHar    A    C        0      0        2 
   1  chr1_67707767   Sample    A    C        0      0        2 
   1  chr1_67708069     AAsi    T    G        0      0        2 
   1  chr1_67708069     AKia    T    G        0      0        2 
   1  chr1_67708069     AOna    T    G        0      0        2 
   1  chr1_67708069     ASom    T    G        0      0        2 
   1  chr1_67708069     HCab    T    G        0      0        2 
   1  chr1_67708069     HPrz    T    G      0.5      1        2 
   1  chr1_67708069     ZBoe    T    G        0      0        2 
   1  chr1_67708069     ZGre    T    G        0      0        2 
   1  chr1_67708069     ZHar    T    G        0      0        2 
   1  chr1_67708069   Sample    T    G        0      0        2 
   1  chr1_67712261     AAsi    C    T        0      0        2 
   1  chr1_67712261     AKia    C    T        0      0        2 
   1  chr1_67712261     AOna    C    T      0.5      1        2 
   1  chr1_67712261     ASom    C    T        0      0        2 
   1  chr1_67712261     HCab    C    T        0      0        2 
   1  chr1_67712261     HPrz    C    T        0      0        2 
   1  chr1_67712261     ZBoe    C    T        0      0        2 
   1  chr1_67712261     ZGre    C    T        0      0        2 
   1  chr1_67712261     ZHar    C    T        0      0        2 
   1  chr1_67712261   Sample    C    T        0      0        2 
   1  chr1_67716461     AAsi    C    T        0      0        2 
   1  chr1_67716461     AKia    C    T        0      0        2 
   1  chr1_67716461     AOna    C    T        0      0        2 
   1  chr1_67716461     ASom    C    T        0      0        2 
   1  chr1_67716461     HCab    C    T        0      0        2 
   1  chr1_67716461     HPrz    C    T      0.5      1        2 
   1  chr1_67716461     ZBoe    C    T        0      0        2 
   1  chr1_67716461     ZGre    C    T        0      0        2 
   1  chr1_67716461     ZHar    C    T        0      0        2 
   1  chr1_67716461   Sample    C    T        0      0        2 
   1  chr1_67719291     AAsi    A    C        0      0        2 
   1  chr1_67719291     AKia    A    C        1      2        2 
   1  chr1_67719291     AOna    A    C        1      2        2 
   1  chr1_67719291     ASom    A    C        0      0        2 
   1  chr1_67719291     HCab    A    C        0      0        2 
   1  chr1_67719291     HPrz    A    C        0      0        2 
   1  chr1_67719291     ZBoe    A    C        0      0        2 
   1  chr1_67719291     ZGre    A    C        0      0        2 
   1  chr1_67719291     ZHar    A    C        0      0        2 
   1  chr1_67719291   Sample    A    C        0      0        2 
   1  chr1_67720208     AAsi    C    T        0      0        2 
   1  chr1_67720208     AKia    C    T        0      0        2 
   1  chr1_67720208     AOna    C    T        0      0        2 
   1  chr1_67720208     ASom    C    T        0      0        2 
   1  chr1_67720208     HCab    C    T        0      0        2 
   1  chr1_67720208     HPrz    C    T        0      0        2 
   1  chr1_67720208     ZBoe    C    T        0      0        2 
   1  chr1_67720208     ZGre    C    T        0      0        2 
   1  chr1_67720208     ZHar    C    T      0.5      1        2 
   1  chr1_67720208   Sample    C    T        0      0        2 
   1  chr1_67722629     AAsi    T    C        0      0        2 
   1  chr1_67722629     AKia    T    C        0      0        2 
   1  chr1_67722629     AOna    T    C        0      0        2 
   1  chr1_67722629     ASom    T    C        0      0        2 
   1  chr1_67722629     HCab    T    C        1      2        2 
   1  chr1_67722629     HPrz    T    C        1      2        2 
   1  chr1_67722629     ZBoe    T    C        0      0        2 
   1  chr1_67722629     ZGre    T    C        0      0        2 
   1  chr1_67722629     ZHar    T    C        0      0        2 
   1  chr1_67722629   Sample    T    C        0      0        2 
   1  chr1_67724661     AAsi    T    C        0      0        2 
   1  chr1_67724661     AKia    T    C        0      0        2 
   1  chr1_67724661     AOna    T    C        0      0        2 
   1  chr1_67724661     ASom    T    C        0      0        2 
   1  chr1_67724661     HCab    T    C        0      0        2 
   1  chr1_67724661     HPrz    T    C        0      0        2 
   1  chr1_67724661     ZBoe    T    C      0.5      1        2 
   1  chr1_67724661     ZGre    T    C        0      0        2 
   1  chr1_67724661     ZHar    T    C        0      0        2 
   1  chr1_67724661   Sample    T    C        0      0        2 
   1  chr1_67727573     AAsi    C    G        0      0        2 
   1  chr1_67727573     AKia    C    G        0      0        2 
   1  chr1_67727573     AOna    C    G        0      0        2 
   1  chr1_67727573     ASom    C    G        0      0        2 
   1  chr1_67727573     HCab    C    G      0.5      1        2 
   1  chr1_67727573     HPrz    C    G        0      0        2 
   1  chr1_67727573     ZBoe    C    G        0      0        2 
   1  chr1_67727573     ZGre    C    G        0      0        2 
   1  chr1_67727573     ZHar    C    G        0      0        2 
   1  chr1_67727573   Sample    C    G        0      0        2 
   1  chr1_67728552     AAsi    T    A        1      2        2 
   1  chr1_67728552     AKia    T    A        0      0        2 
   1  chr1_67728552     AOna    T    A        0      0        2 
   1  chr1_67728552     ASom    T    A        1      2        2 
   1  chr1_67728552     HCab    T    A        0      0        2 
   1  chr1_67728552     HPrz    T    A        0      0        2 
   1  chr1_67728552     ZBoe    T    A        0      0        2 
   1  chr1_67728552     ZGre    T    A        0      0        2 
   1  chr1_67728552     ZHar    T    A        0      0        2 
   1  chr1_67728552   Sample    T    A        1      2        2 
   1  chr1_67728596     AAsi    C    T        0      0        2 
   1  chr1_67728596     AKia    C    T        0      0        2 
   1  chr1_67728596     AOna    C    T        0      0        2 
   1  chr1_67728596     ASom    C    T        0      0        2 
   1  chr1_67728596     HCab    C    T        0      0        2 
   1  chr1_67728596     HPrz    C    T      0.5      1        2 
   1  chr1_67728596     ZBoe    C    T        0      0        2 
   1  chr1_67728596     ZGre    C    T        0      0        2 
   1  chr1_67728596     ZHar    C    T        0      0        2 
   1  chr1_67728596   Sample    C    T        0      0        2 
   1  chr1_67730750     AAsi    G    T        0      0        2 
   1  chr1_67730750     AKia    G    T        0      0        2 
   1  chr1_67730750     AOna    G    T        0      0        2 
   1  chr1_67730750     ASom    G    T        0      0        2 
   1  chr1_67730750     HCab    G    T        0      0        2 
   1  chr1_67730750     HPrz    G    T        0      0        2 
   1  chr1_67730750     ZBoe    G    T      0.5      1        2 
   1  chr1_67730750     ZGre    G    T        0      0        2 
   1  chr1_67730750     ZHar    G    T        0      0        2 
   1  chr1_67730750   Sample    G    T        0      0        2 
   1  chr1_67730784     AAsi    T    C        0      0        2 
   1  chr1_67730784     AKia    T    C        0      0        2 
   1  chr1_67730784     AOna    T    C        0      0        2 
   1  chr1_67730784     ASom    T    C        0      0        2 
   1  chr1_67730784     HCab    T    C        0      0        2 
   1  chr1_67730784     HPrz    T    C        0      0        2 
   1  chr1_67730784     ZBoe    T    C        0      0        2 
   1  chr1_67730784     ZGre    T    C        0      0        2 
   1  chr1_67730784     ZHar    T    C      0.5      1        2 
   1  chr1_67730784   Sample    T    C        0      0        2 
   1  chr1_67731223     AAsi    C    G        1      2        2 
   1  chr1_67731223     AKia    C    G        0      0        2 
   1  chr1_67731223     AOna    C    G        0      0        2 
   1  chr1_67731223     ASom    C    G        1      2        2 
   1  chr1_67731223     HCab    C    G        0      0        2 
   1  chr1_67731223     HPrz    C    G        0      0        2 
   1  chr1_67731223     ZBoe    C    G        0      0        2 
   1  chr1_67731223     ZGre    C    G        0      0        2 
   1  chr1_67731223     ZHar    C    G        0      0        2 
   1  chr1_67731223   Sample    C    G        1      2        2 
   1  chr1_67735107     AAsi    C    G        0      0        2 
   1  chr1_67735107     AKia    C    G        0      0        2 
   1  chr1_67735107     AOna    C    G        0      0        2 
   1  chr1_67735107     ASom    C    G        0      0        2 
   1  chr1_67735107     HCab    C    G        0      0        2 
   1  chr1_67735107     HPrz    C    G        0      0        2 
   1  chr1_67735107     ZBoe    C    G        0      0        2 
   1  chr1_67735107     ZGre    C    G        1      2        2 
   1  chr1_67735107     ZHar    C    G        0      0        2 
   1  chr1_67735107   Sample    C    G        0      0        2 
   1  chr1_67738078     AAsi    C    T        0      0        2 
   1  chr1_67738078     AKia    C    T        0      0        2 
   1  chr1_67738078     AOna    C    T        0      0        2 
   1  chr1_67738078     ASom    C    T        0      0        2 
   1  chr1_67738078     HCab    C    T        1      2        2 
   1  chr1_67738078     HPrz    C    T        1      2        2 
   1  chr1_67738078     ZBoe    C    T        0      0        2 
   1  chr1_67738078     ZGre    C    T        0      0        2 
   1  chr1_67738078     ZHar    C    T        0      0        2 
   1  chr1_67738078   Sample    C    T        0      0        2 
   1  chr1_67740473     AAsi    G    T        0      0        2 
   1  chr1_67740473     AKia    G    T        0      0        2 
   1  chr1_67740473     AOna    G    T        0      0        2 
   1  chr1_67740473     ASom    G    T        0      0        2 
   1  chr1_67740473     HCab    G    T        0      0        2 
   1  chr1_67740473     HPrz    G    T        0      0        2 
   1  chr1_67740473     ZBoe    G    T        1      2        2 
   1  chr1_67740473     ZGre    G    T        0      0        2 
   1  chr1_67740473     ZHar    G    T        1      2        2 
   1  chr1_67740473   Sample    G    T        0      0        2 
   1  chr1_67744037     AAsi    T    C        0      0        2 
   1  chr1_67744037     AKia    T    C        0      0        2 
   1  chr1_67744037     AOna    T    C        0      0        2 
   1  chr1_67744037     ASom    T    C        0      0        2 
   1  chr1_67744037     HCab    T    C        0      0        2 
   1  chr1_67744037     HPrz    T    C        0      0        2 
   1  chr1_67744037     ZBoe    T    C        0      0        2 
   1  chr1_67744037     ZGre    T    C        1      2        2 
   1  chr1_67744037     ZHar    T    C        0      0        2 
   1  chr1_67744037   Sample    T    C        0      0        2 
   1  chr1_67751572     AAsi    T    C        0      0        2 
   1  chr1_67751572     AKia    T    C        1      2        2 
   1  chr1_67751572     AOna    T    C        1      2        2 
   1  chr1_67751572     ASom    T    C        0      0        2 
   1  chr1_67751572     HCab    T    C        0      0        2 
   1  chr1_67751572     HPrz    T    C        0      0        2 
   1  chr1_67751572     ZBoe    T    C        0      0        2 
   1  chr1_67751572     ZGre    T    C        0      0        2 
   1  chr1_67751572     ZHar    T    C        0      0        2 
   1  chr1_67751572   Sample    T    C        0      0        2 
   1  chr1_67751680     AAsi    C    G        0      0        2 
   1  chr1_67751680     AKia    C    G        0      0        2 
   1  chr1_67751680     AOna    C    G        0      0        2 
   1  chr1_67751680     ASom    C    G      0.5      1        2 
   1  chr1_67751680     HCab    C    G        0      0        2 
   1  chr1_67751680     HPrz    C    G        0      0        2 
   1  chr1_67751680     ZBoe    C    G        0      0        2 
   1  chr1_67751680     ZGre    C    G        0      0        2 
   1  chr1_67751680     ZHar    C    G        0      0        2 
   1  chr1_67751680   Sample    C    G        0      0        2 
   1  chr1_67752162     AAsi    G    A        0      0        2 
   1  chr1_67752162     AKia    G    A        0      0        2 
   1  chr1_67752162     AOna    G    A        0      0        2 
   1  chr1_67752162     ASom    G    A        0      0        2 
   1  chr1_67752162     HCab    G    A        1      2        2 
   1  chr1_67752162     HPrz    G    A        1      2        2 
   1  chr1_67752162     ZBoe    G    A        0      0        2 
   1  chr1_67752162     ZGre    G    A        0      0        2 
   1  chr1_67752162     ZHar    G    A        0      0        2 
   1  chr1_67752162   Sample    G    A        0      0        2 
   1  chr1_67752436     AAsi    G    A        0      0        2 
   1  chr1_67752436     AKia    G    A        0      0        2 
   1  chr1_67752436     AOna    G    A        0      0        2 
   1  chr1_67752436     ASom    G    A        0      0        2 
   1  chr1_67752436     HCab    G    A        1      2        2 
   1  chr1_67752436     HPrz    G    A        1      2        2 
   1  chr1_67752436     ZBoe    G    A        0      0        2 
   1  chr1_67752436     ZGre    G    A        0      0        2 
   1  chr1_67752436     ZHar    G    A        0      0        2 
   1  chr1_67752436   Sample    G    A        0      0        2 
   1  chr1_67755034     AAsi    A    C        0      0        2 
   1  chr1_67755034     AKia    A    C        0      0        2 
   1  chr1_67755034     AOna    A    C        0      0        2 
   1  chr1_67755034     ASom    A    C        0      0        2 
   1  chr1_67755034     HCab    A    C        1      2        2 
   1  chr1_67755034     HPrz    A    C        1      2        2 
   1  chr1_67755034     ZBoe    A    C        0      0        2 
   1  chr1_67755034     ZGre    A    C        0      0        2 
   1  chr1_67755034     ZHar    A    C        0      0        2 
   1  chr1_67755034   Sample    A    C        0      0        2 
   1  chr1_67755161     AAsi    C    T        0      0        2 
   1  chr1_67755161     AKia    C    T        1      2        2 
   1  chr1_67755161     AOna    C    T        1      2        2 
   1  chr1_67755161     ASom    C    T        0      0        2 
   1  chr1_67755161     HCab    C    T        0      0        2 
   1  chr1_67755161     HPrz    C    T        0      0        2 
   1  chr1_67755161     ZBoe    C    T        0      0        2 
   1  chr1_67755161     ZGre    C    T        0      0        2 
   1  chr1_67755161     ZHar    C    T        0      0        2 
   1  chr1_67755161   Sample    C    T        0      0        2 
   1  chr1_67755527     AAsi    C    A        0      0        2 
   1  chr1_67755527     AKia    C    A        0      0        2 
   1  chr1_67755527     AOna    C    A        0      0        2 
   1  chr1_67755527     ASom    C    A        0      0        2 
   1  chr1_67755527     HCab    C    A        1      2        2 
   1  chr1_67755527     HPrz    C    A        1      2        2 
   1  chr1_67755527     ZBoe    C    A        0      0        2 
   1  chr1_67755527     ZGre    C    A        0      0        2 
   1  chr1_67755527     ZHar    C    A        0      0        2 
   1  chr1_67755527   Sample    C    A        0      0        2 
   1  chr1_67756877     AAsi    A    G        0      0        2 
   1  chr1_67756877     AKia    A    G        0      0        2 
   1  chr1_67756877     AOna    A    G        0      0        2 
   1  chr1_67756877     ASom    A    G        0      0        2 
   1  chr1_67756877     HCab    A    G        0      0        2 
   1  chr1_67756877     HPrz    A    G        0      0        2 
   1  chr1_67756877     ZBoe    A    G        0      0        2 
   1  chr1_67756877     ZGre    A    G        1      2        2 
   1  chr1_67756877     ZHar    A    G        0      0        2 
   1  chr1_67756877   Sample    A    G        0      0        2 
   1  chr1_67758446     AAsi    G    C        0      0        2 
   1  chr1_67758446     AKia    G    C        0      0        2 
   1  chr1_67758446     AOna    G    C        0      0        2 
   1  chr1_67758446     ASom    G    C        0      0        2 
   1  chr1_67758446     HCab    G    C        0      0        2 
   1  chr1_67758446     HPrz    G    C        0      0        2 
   1  chr1_67758446     ZBoe    G    C        0      0        2 
   1  chr1_67758446     ZGre    G    C        1      2        2 
   1  chr1_67758446     ZHar    G    C        0      0        2 
   1  chr1_67758446   Sample    G    C        0      0        2 
   1  chr1_67759107     AAsi    C    T        0      0        2 
   1  chr1_67759107     AKia    C    T        0      0        2 
   1  chr1_67759107     AOna    C    T        0      0        2 
   1  chr1_67759107     ASom    C    T        0      0        2 
   1  chr1_67759107     HCab    C    T        0      0        2 
   1  chr1_67759107     HPrz    C    T        0      0        2 
   1  chr1_67759107     ZBoe    C    T        0      0        2 
   1  chr1_67759107     ZGre    C    T        1      2        2 
   1  chr1_67759107     ZHar    C    T        0      0        2 
   1  chr1_67759107   Sample    C    T        0      0        2 
   1  chr1_67760349     AAsi    A    G        0      0        2 
   1  chr1_67760349     AKia    A    G        0      0        2 
   1  chr1_67760349     AOna    A    G        0      0        2 
   1  chr1_67760349     ASom    A    G        0      0        2 
   1  chr1_67760349     HCab    A    G        0      0        2 
   1  chr1_67760349     HPrz    A    G        0      0        2 
   1  chr1_67760349     ZBoe    A    G      0.5      1        2 
   1  chr1_67760349     ZGre    A    G        0      0        2 
   1  chr1_67760349     ZHar    A    G        0      0        2 
   1  chr1_67760349   Sample    A    G        0      0        2 
   1  chr1_67760363     AAsi    C    T        0      0        2 
   1  chr1_67760363     AKia    C    T        0      0        2 
   1  chr1_67760363     AOna    C    T        0      0        2 
   1  chr1_67760363     ASom    C    T        0      0        2 
   1  chr1_67760363     HCab    C    T        0      0        2 
   1  chr1_67760363     HPrz    C    T        0      0        2 
   1  chr1_67760363     ZBoe    C    T      0.5      1        2 
   1  chr1_67760363     ZGre    C    T        0      0        2 
   1  chr1_67760363     ZHar    C    T        0      0        2 
   1  chr1_67760363   Sample    C    T        0      0        2 
   1  chr1_67770045     AAsi    A    G        0      0        2 
   1  chr1_67770045     AKia    A    G        0      0        2 
   1  chr1_67770045     AOna    A    G        0      0        2 
   1  chr1_67770045     ASom    A    G        0      0        2 
   1  chr1_67770045     HCab    A    G        1      2        2 
   1  chr1_67770045     HPrz    A    G        1      2        2 
   1  chr1_67770045     ZBoe    A    G        0      0        2 
   1  chr1_67770045     ZGre    A    G        0      0        2 
   1  chr1_67770045     ZHar    A    G        0      0        2 
   1  chr1_67770045   Sample    A    G        0      0        2 
   1  chr1_67770271     AAsi    C    T        0      0        2 
   1  chr1_67770271     AKia    C    T        0      0        2 
   1  chr1_67770271     AOna    C    T        0      0        2 
   1  chr1_67770271     ASom    C    T        0      0        2 
   1  chr1_67770271     HCab    C    T        0      0        2 
   1  chr1_67770271     HPrz    C    T        0      0        2 
   1  chr1_67770271     ZBoe    C    T      0.5      1        2 
   1  chr1_67770271     ZGre    C    T        0      0        2 
   1  chr1_67770271     ZHar    C    T        0      0        2 
   1  chr1_67770271   Sample    C    T        0      0        2 
   1  chr1_67772934     AAsi    C    T        0      0        2 
   1  chr1_67772934     AKia    C    T        0      0        2 
   1  chr1_67772934     AOna    C    T        0      0        2 
   1  chr1_67772934     ASom    C    T        0      0        2 
   1  chr1_67772934     HCab    C    T        0      0        2 
   1  chr1_67772934     HPrz    C    T        0      0        2 
   1  chr1_67772934     ZBoe    C    T      0.5      1        2 
   1  chr1_67772934     ZGre    C    T        0      0        2 
   1  chr1_67772934     ZHar    C    T        0      0        2 
   1  chr1_67772934   Sample    C    T        0      0        2 
   1  chr1_67774719     AAsi    T    C        0      0        2 
   1  chr1_67774719     AKia    T    C        0      0        2 
   1  chr1_67774719     AOna    T    C        0      0        2 
   1  chr1_67774719     ASom    T    C        0      0        2 
   1  chr1_67774719     HCab    T    C        0      0        2 
   1  chr1_67774719     HPrz    T    C        0      0        2 
   1  chr1_67774719     ZBoe    T    C      0.5      1        2 
   1  chr1_67774719     ZGre    T    C        0      0        2 
   1  chr1_67774719     ZHar    T    C        0      0        2 
   1  chr1_67774719   Sample    T    C        0      0        2 
   1  chr1_67774863     AAsi    A    G        0      0        2 
   1  chr1_67774863     AKia    A    G        0      0        2 
   1  chr1_67774863     AOna    A    G        0      0        2 
   1  chr1_67774863     ASom    A    G        0      0        2 
   1  chr1_67774863     HCab    A    G        0      0        2 
   1  chr1_67774863     HPrz    A    G        0      0        2 
   1  chr1_67774863     ZBoe    A    G      0.5      1        2 
   1  chr1_67774863     ZGre    A    G        0      0        2 
   1  chr1_67774863     ZHar    A    G        0      0        2 
   1  chr1_67774863   Sample    A    G        0      0        2 
   1  chr1_67776161     AAsi    A    G        0      0        2 
   1  chr1_67776161     AKia    A    G        0      0        2 
   1  chr1_67776161     AOna    A    G        0      0        2 
   1  chr1_67776161     ASom    A    G        0      0        2 
   1  chr1_67776161     HCab    A    G        0      0        2 
   1  chr1_67776161     HPrz    A    G        0      0        2 
   1  chr1_67776161     ZBoe    A    G      0.5      1        2 
   1  chr1_67776161     ZGre    A    G        0      0        2 
   1  chr1_67776161     ZHar    A    G        0      0        2 
   1  chr1_67776161   Sample    A    G        0      0        2 
   1  chr1_67777145     AAsi    C    T        0      0        2 
   1  chr1_67777145     AKia    C    T        0      0        2 
   1  chr1_67777145     AOna    C    T        0      0        2 
   1  chr1_67777145     ASom    C    T        0      0        2 
   1  chr1_67777145     HCab    C    T        0      0        2 
   1  chr1_67777145     HPrz    C    T        0      0        2 
   1  chr1_67777145     ZBoe    C    T        0      0        2 
   1  chr1_67777145     ZGre    C    T        0      0        2 
   1  chr1_67777145     ZHar    C    T        1      2        2 
   1  chr1_67777145   Sample    C    T        0      0        2 
   1  chr1_67777936     AAsi    G    A        0      0        2 
   1  chr1_67777936     AKia    G    A        0      0        2 
   1  chr1_67777936     AOna    G    A        0      0        2 
   1  chr1_67777936     ASom    G    A        1      2        2 
   1  chr1_67777936     HCab    G    A        0      0        2 
   1  chr1_67777936     HPrz    G    A        0      0        2 
   1  chr1_67777936     ZBoe    G    A        0      0        2 
   1  chr1_67777936     ZGre    G    A        0      0        2 
   1  chr1_67777936     ZHar    G    A        0      0        2 
   1  chr1_67777936   Sample    G    A        0      0        2 
   1  chr1_67779976     AAsi    T    C        0      0        2 
   1  chr1_67779976     AKia    T    C        0      0        2 
   1  chr1_67779976     AOna    T    C        0      0        2 
   1  chr1_67779976     ASom    T    C        0      0        2 
   1  chr1_67779976     HCab    T    C        0      0        2 
   1  chr1_67779976     HPrz    T    C      0.5      1        2 
   1  chr1_67779976     ZBoe    T    C        0      0        2 
   1  chr1_67779976     ZGre    T    C        0      0        2 
   1  chr1_67779976     ZHar    T    C        0      0        2 
   1  chr1_67779976   Sample    T    C        0      0        2 
   1  chr1_67780160     AAsi    C    T        0      0        2 
   1  chr1_67780160     AKia    C    T        0      0        2 
   1  chr1_67780160     AOna    C    T        0      0        2 
   1  chr1_67780160     ASom    C    T        0      0        2 
   1  chr1_67780160     HCab    C    T        0      0        2 
   1  chr1_67780160     HPrz    C    T        0      0        2 
   1  chr1_67780160     ZBoe    C    T        0      0        2 
   1  chr1_67780160     ZGre    C    T        0      0        2 
   1  chr1_67780160     ZHar    C    T        1      2        2 
   1  chr1_67780160   Sample    C    T        0      0        2 
   1  chr1_67782897     AAsi    C    A        0      0        2 
   1  chr1_67782897     AKia    C    A      0.5      1        2 
   1  chr1_67782897     AOna    C    A        0      0        2 
   1  chr1_67782897     ASom    C    A        0      0        2 
   1  chr1_67782897     HCab    C    A        0      0        2 
   1  chr1_67782897     HPrz    C    A        0      0        2 
   1  chr1_67782897     ZBoe    C    A        0      0        2 
   1  chr1_67782897     ZGre    C    A        0      0        2 
   1  chr1_67782897     ZHar    C    A        0      0        2 
   1  chr1_67782897   Sample    C    A        0      0        2 
   1  chr1_67783305     AAsi    T    C        0      0        2 
   1  chr1_67783305     AKia    T    C        0      0        2 
   1  chr1_67783305     AOna    T    C        0      0        2 
   1  chr1_67783305     ASom    T    C        0      0        2 
   1  chr1_67783305     HCab    T    C        0      0        2 
   1  chr1_67783305     HPrz    T    C        0      0        2 
   1  chr1_67783305     ZBoe    T    C      0.5      1        2 
   1  chr1_67783305     ZGre    T    C        0      0        2 
   1  chr1_67783305     ZHar    T    C        0      0        2 
   1  chr1_67783305   Sample    T    C        0      0        2 
   1  chr1_67783406     AAsi    C    T        0      0        2 
   1  chr1_67783406     AKia    C    T        0      0        2 
   1  chr1_67783406     AOna    C    T        0      0        2 
   1  chr1_67783406     ASom    C    T        0      0        2 
   1  chr1_67783406     HCab    C    T        0      0        2 
   1  chr1_67783406     HPrz    C    T        0      0        2 
   1  chr1_67783406     ZBoe    C    T      0.5      1        2 
   1  chr1_67783406     ZGre    C    T        0      0        2 
   1  chr1_67783406     ZHar    C    T        0      0        2 
   1  chr1_67783406   Sample    C    T        0      0        2 
   1  chr1_67783573     AAsi    G    C        1      2        2 
   1  chr1_67783573     AKia    G    C        0      0        2 
   1  chr1_67783573     AOna    G    C        0      0        2 
   1  chr1_67783573     ASom    G    C        1      2        2 
   1  chr1_67783573     HCab    G    C        0      0        2 
   1  chr1_67783573     HPrz    G    C        0      0        2 
   1  chr1_67783573     ZBoe    G    C        0      0        2 
   1  chr1_67783573     ZGre    G    C        0      0        2 
   1  chr1_67783573     ZHar    G    C        0      0        2 
   1  chr1_67783573   Sample    G    C        1      2        2 
   1  chr1_67785894     AAsi    T    C        0      0        2 
   1  chr1_67785894     AKia    T    C        0      0        2 
   1  chr1_67785894     AOna    T    C        0      0        2 
   1  chr1_67785894     ASom    T    C        0      0        2 
   1  chr1_67785894     HCab    T    C        1      2        2 
   1  chr1_67785894     HPrz    T    C        1      2        2 
   1  chr1_67785894     ZBoe    T    C        0      0        2 
   1  chr1_67785894     ZGre    T    C        0      0        2 
   1  chr1_67785894     ZHar    T    C        0      0        2 
   1  chr1_67785894   Sample    T    C        0      0        2 
   1  chr1_67793839     AAsi    A    G        0      0        2 
   1  chr1_67793839     AKia    A    G        0      0        2 
   1  chr1_67793839     AOna    A    G        0      0        2 
   1  chr1_67793839     ASom    A    G        0      0        2 
   1  chr1_67793839     HCab    A    G        0      0        2 
   1  chr1_67793839     HPrz    A    G        0      0        2 
   1  chr1_67793839     ZBoe    A    G        0      0        2 
   1  chr1_67793839     ZGre    A    G        1      2        2 
   1  chr1_67793839     ZHar    A    G        0      0        2 
   1  chr1_67793839   Sample    A    G        0      0        2 
   1  chr1_67794529     AAsi    G    A        0      0        2 
   1  chr1_67794529     AKia    G    A        0      0        2 
   1  chr1_67794529     AOna    G    A        0      0        2 
   1  chr1_67794529     ASom    G    A        0      0        2 
   1  chr1_67794529     HCab    G    A        0      0        2 
   1  chr1_67794529     HPrz    G    A        0      0        2 
   1  chr1_67794529     ZBoe    G    A      0.5      1        2 
   1  chr1_67794529     ZGre    G    A        0      0        2 
   1  chr1_67794529     ZHar    G    A        0      0        2 
   1  chr1_67794529   Sample    G    A        0      0        2 
   1  chr1_67801726     AAsi    G    A        0      0        2 
   1  chr1_67801726     AKia    G    A        0      0        2 
   1  chr1_67801726     AOna    G    A        0      0        2 
   1  chr1_67801726     ASom    G    A        0      0        2 
   1  chr1_67801726     HCab    G    A        1      2        2 
   1  chr1_67801726     HPrz    G    A        1      2        2 
   1  chr1_67801726     ZBoe    G    A        0      0        2 
   1  chr1_67801726     ZGre    G    A        0      0        2 
   1  chr1_67801726     ZHar    G    A        0      0        2 
   1  chr1_67801726   Sample    G    A        0      0        2 
   1  chr1_67803071     AAsi    C    T        0      0        2 
   1  chr1_67803071     AKia    C    T        0      0        2 
   1  chr1_67803071     AOna    C    T      0.5      1        2 
   1  chr1_67803071     ASom    C    T        0      0        2 
   1  chr1_67803071     HCab    C    T        0      0        2 
   1  chr1_67803071     HPrz    C    T        0      0        2 
   1  chr1_67803071     ZBoe    C    T        0      0        2 
   1  chr1_67803071     ZGre    C    T        0      0        2 
   1  chr1_67803071     ZHar    C    T        0      0        2 
   1  chr1_67803071   Sample    C    T        0      0        2 
   1  chr1_67803816     AAsi    A    G        0      0        2 
   1  chr1_67803816     AKia    A    G        0      0        2 
   1  chr1_67803816     AOna    A    G        0      0        2 
   1  chr1_67803816     ASom    A    G        0      0        2 
   1  chr1_67803816     HCab    A    G      0.5      1        2 
   1  chr1_67803816     HPrz    A    G      0.5      1        2 
   1  chr1_67803816     ZBoe    A    G        0      0        2 
   1  chr1_67803816     ZGre    A    G        0      0        2 
   1  chr1_67803816     ZHar    A    G        0      0        2 
   1  chr1_67803816   Sample    A    G        0      0        2 
   1  chr1_67834143     AAsi    A    C        0      0        2 
   1  chr1_67834143     AKia    A    C        0      0        2 
   1  chr1_67834143     AOna    A    C        0      0        2 
   1  chr1_67834143     ASom    A    C        0      0        2 
   1  chr1_67834143     HCab    A    C      0.5      1        2 
   1  chr1_67834143     HPrz    A    C      0.5      1        2 
   1  chr1_67834143     ZBoe    A    C        0      0        2 
   1  chr1_67834143     ZGre    A    C        0      0        2 
   1  chr1_67834143     ZHar    A    C        0      0        2 
   1  chr1_67834143   Sample    A    C        0      0        2 
   1  chr1_67844670     AAsi    T    C        0      0        2 
   1  chr1_67844670     AKia    T    C        0      0        2 
   1  chr1_67844670     AOna    T    C        0      0        2 
   1  chr1_67844670     ASom    T    C        0      0        2 
   1  chr1_67844670     HCab    T    C        0      0        2 
   1  chr1_67844670     HPrz    T    C        0      0        2 
   1  chr1_67844670     ZBoe    T    C        0      0        2 
   1  chr1_67844670     ZGre    T    C        0      0        2 
   1  chr1_67844670     ZHar    T    C        1      2        2 
   1  chr1_67844670   Sample    T    C        0      0        2 
   1  chr1_67850687     AAsi    A    G        0      0        2 
   1  chr1_67850687     AKia    A    G        0      0        2 
   1  chr1_67850687     AOna    A    G        0      0        2 
   1  chr1_67850687     ASom    A    G        0      0        2 
   1  chr1_67850687     HCab    A    G        0      0        2 
   1  chr1_67850687     HPrz    A    G        0      0        2 
   1  chr1_67850687     ZBoe    A    G      0.5      1        2 
   1  chr1_67850687     ZGre    A    G        0      0        2 
   1  chr1_67850687     ZHar    A    G        0      0        2 
   1  chr1_67850687   Sample    A    G        0      0        2 
   1  chr1_67858097     AAsi    A    G        0      0        2 
   1  chr1_67858097     AKia    A    G        0      0        2 
   1  chr1_67858097     AOna    A    G        0      0        2 
   1  chr1_67858097     ASom    A    G        0      0        2 
   1  chr1_67858097     HCab    A    G        0      0        2 
   1  chr1_67858097     HPrz    A    G        0      0        2 
   1  chr1_67858097     ZBoe    A    G        1      2        2 
   1  chr1_67858097     ZGre    A    G        1      2        2 
   1  chr1_67858097     ZHar    A    G        1      2        2 
   1  chr1_67858097   Sample    A    G        0      0        2 
   1  chr1_67862874     AAsi    T    C        0      0        2 
   1  chr1_67862874     AKia    T    C        0      0        2 
   1  chr1_67862874     AOna    T    C        0      0        2 
   1  chr1_67862874     ASom    T    C        0      0        2 
   1  chr1_67862874     HCab    T    C        0      0        2 
   1  chr1_67862874     HPrz    T    C        0      0        2 
   1  chr1_67862874     ZBoe    T    C        0      0        2 
   1  chr1_67862874     ZGre    T    C        1      2        2 
   1  chr1_67862874     ZHar    T    C        0      0        2 
   1  chr1_67862874   Sample    T    C        0      0        2 
   1  chr1_67863939     AAsi    T    C        0      0        2 
   1  chr1_67863939     AKia    T    C        0      0        2 
   1  chr1_67863939     AOna    T    C        0      0        2 
   1  chr1_67863939     ASom    T    C        0      0        2 
   1  chr1_67863939     HCab    T    C        0      0        2 
   1  chr1_67863939     HPrz    T    C        0      0        2 
   1  chr1_67863939     ZBoe    T    C      0.5      1        2 
   1  chr1_67863939     ZGre    T    C        0      0        2 
   1  chr1_67863939     ZHar    T    C        0      0        2 
   1  chr1_67863939   Sample    T    C        0      0        2 
   1  chr1_67864050     AAsi    T    G        1      2        2 
   1  chr1_67864050     AKia    T    G        1      2        2 
   1  chr1_67864050     AOna    T    G        1      2        2 
   1  chr1_67864050     ASom    T    G        1      2        2 
   1  chr1_67864050     HCab    T    G        0      0        2 
   1  chr1_67864050     HPrz    T    G        0      0        2 
   1  chr1_67864050     ZBoe    T    G        0      0        2 
   1  chr1_67864050     ZGre    T    G        0      0        2 
   1  chr1_67864050     ZHar    T    G        0      0        2 
   1  chr1_67864050   Sample    T    G        1      2        2 
   1  chr1_67866339     AAsi    A    T        0      0        2 
   1  chr1_67866339     AKia    A    T        0      0        2 
   1  chr1_67866339     AOna    A    T        0      0        2 
   1  chr1_67866339     ASom    A    T        0      0        2 
   1  chr1_67866339     HCab    A    T        0      0        2 
   1  chr1_67866339     HPrz    A    T        0      0        2 
   1  chr1_67866339     ZBoe    A    T      0.5      1        2 
   1  chr1_67866339     ZGre    A    T        0      0        2 
   1  chr1_67866339     ZHar    A    T        0      0        2 
   1  chr1_67866339   Sample    A    T        0      0        2 
   1  chr1_67872429     AAsi    T    C        0      0        2 
   1  chr1_67872429     AKia    T    C        0      0        2 
   1  chr1_67872429     AOna    T    C      0.5      1        2 
   1  chr1_67872429     ASom    T    C        0      0        2 
   1  chr1_67872429     HCab    T    C        0      0        2 
   1  chr1_67872429     HPrz    T    C        0      0        2 
   1  chr1_67872429     ZBoe    T    C        0      0        2 
   1  chr1_67872429     ZGre    T    C        0      0        2 
   1  chr1_67872429     ZHar    T    C        0      0        2 
   1  chr1_67872429   Sample    T    C        0      0        2 
   1  chr1_67873254     AAsi    T    C        0      0        2 
   1  chr1_67873254     AKia    T    C        0      0        2 
   1  chr1_67873254     AOna    T    C        0      0        2 
   1  chr1_67873254     ASom    T    C        0      0        2 
   1  chr1_67873254     HCab    T    C        1      2        2 
   1  chr1_67873254     HPrz    T    C        1      2        2 
   1  chr1_67873254     ZBoe    T    C        0      0        2 
   1  chr1_67873254     ZGre    T    C        0      0        2 
   1  chr1_67873254     ZHar    T    C        0      0        2 
   1  chr1_67873254   Sample    T    C        0      0        2 
   1  chr1_67878141     AAsi    A    G        0      0        2 
   1  chr1_67878141     AKia    A    G        0      0        2 
   1  chr1_67878141     AOna    A    G        0      0        2 
   1  chr1_67878141     ASom    A    G        0      0        2 
   1  chr1_67878141     HCab    A    G      0.5      1        2 
   1  chr1_67878141     HPrz    A    G        0      0        2 
   1  chr1_67878141     ZBoe    A    G        0      0        2 
   1  chr1_67878141     ZGre    A    G        0      0        2 
   1  chr1_67878141     ZHar    A    G        0      0        2 
   1  chr1_67878141   Sample    A    G        0      0        2 
   1  chr1_67889925     AAsi    A    G        0      0        2 
   1  chr1_67889925     AKia    A    G        0      0        2 
   1  chr1_67889925     AOna    A    G        0      0        2 
   1  chr1_67889925     ASom    A    G        0      0        2 
   1  chr1_67889925     HCab    A    G        0      0        2 
   1  chr1_67889925     HPrz    A    G        0      0        2 
   1  chr1_67889925     ZBoe    A    G      0.5      1        2 
   1  chr1_67889925     ZGre    A    G        0      0        2 
   1  chr1_67889925     ZHar    A    G        0      0        2 
   1  chr1_67889925   Sample    A    G        0      0        2 
   1  chr1_67890524     AAsi    A    C        0      0        2 
   1  chr1_67890524     AKia    A    C        0      0        2 
   1  chr1_67890524     AOna    A    C      0.5      1        2 
   1  chr1_67890524     ASom    A    C        0      0        2 
   1  chr1_67890524     HCab    A    C        0      0        2 
   1  chr1_67890524     HPrz    A    C        0      0        2 
   1  chr1_67890524     ZBoe    A    C        0      0        2 
   1  chr1_67890524     ZGre    A    C        0      0        2 
   1  chr1_67890524     ZHar    A    C        0      0        2 
   1  chr1_67890524   Sample    A    C        0      0        2 
   1  chr1_67895767     AAsi    T    C        0      0        2 
   1  chr1_67895767     AKia    T    C        0      0        2 
   1  chr1_67895767     AOna    T    C        0      0        2 
   1  chr1_67895767     ASom    T    C        0      0        2 
   1  chr1_67895767     HCab    T    C        1      2        2 
   1  chr1_67895767     HPrz    T    C        1      2        2 
   1  chr1_67895767     ZBoe    T    C        0      0        2 
   1  chr1_67895767     ZGre    T    C        0      0        2 
   1  chr1_67895767     ZHar    T    C        0      0        2 
   1  chr1_67895767   Sample    T    C        0      0        2 
   1  chr1_67904108     AAsi    C    A        0      0        2 
   1  chr1_67904108     AKia    C    A        0      0        2 
   1  chr1_67904108     AOna    C    A        0      0        2 
   1  chr1_67904108     ASom    C    A        0      0        2 
   1  chr1_67904108     HCab    C    A        0      0        2 
   1  chr1_67904108     HPrz    C    A      0.5      1        2 
   1  chr1_67904108     ZBoe    C    A        0      0        2 
   1  chr1_67904108     ZGre    C    A        0      0        2 
   1  chr1_67904108     ZHar    C    A        0      0        2 
   1  chr1_67904108   Sample    C    A        0      0        2 
   1  chr1_67913080     AAsi    T    C        1      2        2 
   1  chr1_67913080     AKia    T    C        0      0        2 
   1  chr1_67913080     AOna    T    C        0      0        2 
   1  chr1_67913080     ASom    T    C        1      2        2 
   1  chr1_67913080     HCab    T    C        0      0        2 
   1  chr1_67913080     HPrz    T    C        0      0        2 
   1  chr1_67913080     ZBoe    T    C        0      0        2 
   1  chr1_67913080     ZGre    T    C        0      0        2 
   1  chr1_67913080     ZHar    T    C        0      0        2 
   1  chr1_67913080   Sample    T    C        1      2        2 
   1  chr1_67923312     AAsi    T    C        1      2        2 
   1  chr1_67923312     AKia    T    C        1      2        2 
   1  chr1_67923312     AOna    T    C        1      2        2 
   1  chr1_67923312     ASom    T    C        1      2        2 
   1  chr1_67923312     HCab    T    C        0      0        2 
   1  chr1_67923312     HPrz    T    C        0      0        2 
   1  chr1_67923312     ZBoe    T    C        0      0        2 
   1  chr1_67923312     ZGre    T    C        0      0        2 
   1  chr1_67923312     ZHar    T    C        0      0        2 
   1  chr1_67923312   Sample    T    C        1      2        2 
   1  chr1_67930645     AAsi    G    A        1      2        2 
   1  chr1_67930645     AKia    G    A        0      0        2 
   1  chr1_67930645     AOna    G    A        0      0        2 
   1  chr1_67930645     ASom    G    A        1      2        2 
   1  chr1_67930645     HCab    G    A        0      0        2 
   1  chr1_67930645     HPrz    G    A        0      0        2 
   1  chr1_67930645     ZBoe    G    A        0      0        2 
   1  chr1_67930645     ZGre    G    A        0      0        2 
   1  chr1_67930645     ZHar    G    A        0      0        2 
   1  chr1_67930645   Sample    G    A        1      2        2 
   1  chr1_67932332     AAsi    C    G        0      0        2 
   1  chr1_67932332     AKia    C    G        0      0        2 
   1  chr1_67932332     AOna    C    G        0      0        2 
   1  chr1_67932332     ASom    C    G        0      0        2 
   1  chr1_67932332     HCab    C    G        0      0        2 
   1  chr1_67932332     HPrz    C    G        0      0        2 
   1  chr1_67932332     ZBoe    C    G        1      2        2 
   1  chr1_67932332     ZGre    C    G        1      2        2 
   1  chr1_67932332     ZHar    C    G        1      2        2 
   1  chr1_67932332   Sample    C    G        0      0        2 
   1  chr1_67934341     AAsi    T    G        0      0        2 
   1  chr1_67934341     AKia    T    G        1      2        2 
   1  chr1_67934341     AOna    T    G        1      2        2 
   1  chr1_67934341     ASom    T    G        0      0        2 
   1  chr1_67934341     HCab    T    G        0      0        2 
   1  chr1_67934341     HPrz    T    G        0      0        2 
   1  chr1_67934341     ZBoe    T    G        0      0        2 
   1  chr1_67934341     ZGre    T    G        0      0        2 
   1  chr1_67934341     ZHar    T    G        0      0        2 
   1  chr1_67934341   Sample    T    G        0      0        2 
   1  chr1_67939237     AAsi    T    C        0      0        2 
   1  chr1_67939237     AKia    T    C        0      0        2 
   1  chr1_67939237     AOna    T    C        0      0        2 
   1  chr1_67939237     ASom    T    C        0      0        2 
   1  chr1_67939237     HCab    T    C      0.5      1        2 
   1  chr1_67939237     HPrz    T    C        0      0        2 
   1  chr1_67939237     ZBoe    T    C        0      0        2 
   1  chr1_67939237     ZGre    T    C        0      0        2 
   1  chr1_67939237     ZHar    T    C        0      0        2 
   1  chr1_67939237   Sample    T    C        0      0        2 
   1  chr1_67939903     AAsi    G    A        0      0        2 
   1  chr1_67939903     AKia    G    A        0      0        2 
   1  chr1_67939903     AOna    G    A        0      0        2 
   1  chr1_67939903     ASom    G    A        0      0        2 
   1  chr1_67939903     HCab    G    A        0      0        2 
   1  chr1_67939903     HPrz    G    A        0      0        2 
   1  chr1_67939903     ZBoe    G    A        0      0        2 
   1  chr1_67939903     ZGre    G    A        0      0        2 
   1  chr1_67939903     ZHar    G    A      0.5      1        2 
   1  chr1_67939903   Sample    G    A        0      0        2 
   1  chr1_67945158     AAsi    G    A        0      0        2 
   1  chr1_67945158     AKia    G    A        0      0        2 
   1  chr1_67945158     AOna    G    A        0      0        2 
   1  chr1_67945158     ASom    G    A        0      0        2 
   1  chr1_67945158     HCab    G    A      0.5      1        2 
   1  chr1_67945158     HPrz    G    A        0      0        2 
   1  chr1_67945158     ZBoe    G    A        0      0        2 
   1  chr1_67945158     ZGre    G    A        0      0        2 
   1  chr1_67945158     ZHar    G    A        0      0        2 
   1  chr1_67945158   Sample    G    A        0      0        2 
   1  chr1_67950837     AAsi    G    A      0.5      1        2 
   1  chr1_67950837     AKia    G    A        0      0        2 
   1  chr1_67950837     AOna    G    A        0      0        2 
   1  chr1_67950837     ASom    G    A        0      0        2 
   1  chr1_67950837     HCab    G    A        0      0        2 
   1  chr1_67950837     HPrz    G    A        0      0        2 
   1  chr1_67950837     ZBoe    G    A        0      0        2 
   1  chr1_67950837     ZGre    G    A        0      0        2 
   1  chr1_67950837     ZHar    G    A        0      0        2 
   1  chr1_67950837   Sample    G    A        0      0        2 
   1  chr1_67957816     AAsi    C    T        0      0        2 
   1  chr1_67957816     AKia    C    T        0      0        2 
   1  chr1_67957816     AOna    C    T      0.5      1        2 
   1  chr1_67957816     ASom    C    T        0      0        2 
   1  chr1_67957816     HCab    C    T        0      0        2 
   1  chr1_67957816     HPrz    C    T        0      0        2 
   1  chr1_67957816     ZBoe    C    T        0      0        2 
   1  chr1_67957816     ZGre    C    T        0      0        2 
   1  chr1_67957816     ZHar    C    T        0      0        2 
   1  chr1_67957816   Sample    C    T        0      0        2 
   1  chr1_67960760     AAsi    C    T        0      0        2 
   1  chr1_67960760     AKia    C    T        0      0        2 
   1  chr1_67960760     AOna    C    T      0.5      1        2 
   1  chr1_67960760     ASom    C    T        0      0        2 
   1  chr1_67960760     HCab    C    T        0      0        2 
   1  chr1_67960760     HPrz    C    T        0      0        2 
   1  chr1_67960760     ZBoe    C    T        0      0        2 
   1  chr1_67960760     ZGre    C    T        0      0        2 
   1  chr1_67960760     ZHar    C    T        0      0        2 
   1  chr1_67960760   Sample    C    T        0      0        2 
   1  chr1_67961329     AAsi    G    A        0      0        2 
   1  chr1_67961329     AKia    G    A        1      2        2 
   1  chr1_67961329     AOna    G    A        1      2        2 
   1  chr1_67961329     ASom    G    A        0      0        2 
   1  chr1_67961329     HCab    G    A        0      0        2 
   1  chr1_67961329     HPrz    G    A        0      0        2 
   1  chr1_67961329     ZBoe    G    A        0      0        2 
   1  chr1_67961329     ZGre    G    A        0      0        2 
   1  chr1_67961329     ZHar    G    A        0      0        2 
   1  chr1_67961329   Sample    G    A        0      0        2 
   1  chr1_67962609     AAsi    C    G        0      0        2 
   1  chr1_67962609     AKia    C    G        0      0        2 
   1  chr1_67962609     AOna    C    G        0      0        2 
   1  chr1_67962609     ASom    C    G        0      0        2 
   1  chr1_67962609     HCab    C    G        0      0        2 
   1  chr1_67962609     HPrz    C    G        0      0        2 
   1  chr1_67962609     ZBoe    C    G        1      2        2 
   1  chr1_67962609     ZGre    C    G        1      2        2 
   1  chr1_67962609     ZHar    C    G        1      2        2 
   1  chr1_67962609   Sample    C    G        0      0        2 
   1  chr1_67991381     AAsi    A    G        0      0        2 
   1  chr1_67991381     AKia    A    G        0      0        2 
   1  chr1_67991381     AOna    A    G        0      0        2 
   1  chr1_67991381     ASom    A    G        0      0        2 
   1  chr1_67991381     HCab    A    G        0      0        2 
   1  chr1_67991381     HPrz    A    G        0      0        2 
   1  chr1_67991381     ZBoe    A    G        1      2        2 
   1  chr1_67991381     ZGre    A    G        1      2        2 
   1  chr1_67991381     ZHar    A    G        1      2        2 
   1  chr1_67991381   Sample    A    G        0      0        2 
   1  chr1_67997703     AAsi    A    G        0      0        2 
   1  chr1_67997703     AKia    A    G        0      0        2 
   1  chr1_67997703     AOna    A    G        0      0        2 
   1  chr1_67997703     ASom    A    G      0.5      1        2 
   1  chr1_67997703     HCab    A    G        0      0        2 
   1  chr1_67997703     HPrz    A    G        0      0        2 
   1  chr1_67997703     ZBoe    A    G        0      0        2 
   1  chr1_67997703     ZGre    A    G        0      0        2 
   1  chr1_67997703     ZHar    A    G        0      0        2 
   1  chr1_67997703   Sample    A    G        0      0        2 
   1  chr1_68001203     AAsi    T    C        1      2        2 
   1  chr1_68001203     AKia    T    C        0      0        2 
   1  chr1_68001203     AOna    T    C        0      0        2 
   1  chr1_68001203     ASom    T    C        0      0        2 
   1  chr1_68001203     HCab    T    C        0      0        2 
   1  chr1_68001203     HPrz    T    C        0      0        2 
   1  chr1_68001203     ZBoe    T    C        0      0        2 
   1  chr1_68001203     ZGre    T    C        0      0        2 
   1  chr1_68001203     ZHar    T    C        0      0        2 
   1  chr1_68001203   Sample    T    C        0      0        2 
   1  chr1_68007763     AAsi    T    C        0      0        2 
   1  chr1_68007763     AKia    T    C        0      0        2 
   1  chr1_68007763     AOna    T    C        0      0        2 
   1  chr1_68007763     ASom    T    C        0      0        2 
   1  chr1_68007763     HCab    T    C      0.5      1        2 
   1  chr1_68007763     HPrz    T    C      0.5      1        2 
   1  chr1_68007763     ZBoe    T    C        0      0        2 
   1  chr1_68007763     ZGre    T    C        0      0        2 
   1  chr1_68007763     ZHar    T    C        0      0        2 
   1  chr1_68007763   Sample    T    C        0      0        2 
   1  chr1_68013518     AAsi    A    C        0      0        2 
   1  chr1_68013518     AKia    A    C        1      2        2 
   1  chr1_68013518     AOna    A    C        1      2        2 
   1  chr1_68013518     ASom    A    C        0      0        2 
   1  chr1_68013518     HCab    A    C        0      0        2 
   1  chr1_68013518     HPrz    A    C        0      0        2 
   1  chr1_68013518     ZBoe    A    C        0      0        2 
   1  chr1_68013518     ZGre    A    C        0      0        2 
   1  chr1_68013518     ZHar    A    C        0      0        2 
   1  chr1_68013518   Sample    A    C        0      0        2 
   1  chr1_68018137     AAsi    T    C        0      0        2 
   1  chr1_68018137     AKia    T    C        0      0        2 
   1  chr1_68018137     AOna    T    C        0      0        2 
   1  chr1_68018137     ASom    T    C        0      0        2 
   1  chr1_68018137     HCab    T    C        0      0        2 
   1  chr1_68018137     HPrz    T    C        0      0        2 
   1  chr1_68018137     ZBoe    T    C        0      0        2 
   1  chr1_68018137     ZGre    T    C        1      2        2 
   1  chr1_68018137     ZHar    T    C        0      0        2 
   1  chr1_68018137   Sample    T    C        0      0        2 
   1  chr1_68018619     AAsi    T    C        0      0        2 
   1  chr1_68018619     AKia    T    C        0      0        2 
   1  chr1_68018619     AOna    T    C        0      0        2 
   1  chr1_68018619     ASom    T    C        1      2        2 
   1  chr1_68018619     HCab    T    C        0      0        2 
   1  chr1_68018619     HPrz    T    C        0      0        2 
   1  chr1_68018619     ZBoe    T    C        0      0        2 
   1  chr1_68018619     ZGre    T    C        0      0        2 
   1  chr1_68018619     ZHar    T    C        0      0        2 
   1  chr1_68018619   Sample    T    C        0      0        2 
   1  chr1_68022817     AAsi    C    G        0      0        2 
   1  chr1_68022817     AKia    C    G        0      0        2 
   1  chr1_68022817     AOna    C    G        0      0        2 
   1  chr1_68022817     ASom    C    G        0      0        2 
   1  chr1_68022817     HCab    C    G      0.5      1        2 
   1  chr1_68022817     HPrz    C    G        0      0        2 
   1  chr1_68022817     ZBoe    C    G        0      0        2 
   1  chr1_68022817     ZGre    C    G        0      0        2 
   1  chr1_68022817     ZHar    C    G        0      0        2 
   1  chr1_68022817   Sample    C    G        0      0        2 
   1  chr1_68026564     AAsi    G    A        0      0        2 
   1  chr1_68026564     AKia    G    A        0      0        2 
   1  chr1_68026564     AOna    G    A        0      0        2 
   1  chr1_68026564     ASom    G    A        0      0        2 
   1  chr1_68026564     HCab    G    A        0      0        2 
   1  chr1_68026564     HPrz    G    A        0      0        2 
   1  chr1_68026564     ZBoe    G    A        0      0        2 
   1  chr1_68026564     ZGre    G    A        0      0        2 
   1  chr1_68026564     ZHar    G    A        1      2        2 
   1  chr1_68026564   Sample    G    A        0      0        2 
   1  chr1_68028264     AAsi    G    A        0      0        2 
   1  chr1_68028264     AKia    G    A        1      2        2 
   1  chr1_68028264     AOna    G    A        1      2        2 
   1  chr1_68028264     ASom    G    A        0      0        2 
   1  chr1_68028264     HCab    G    A        0      0        2 
   1  chr1_68028264     HPrz    G    A        0      0        2 
   1  chr1_68028264     ZBoe    G    A        0      0        2 
   1  chr1_68028264     ZGre    G    A        0      0        2 
   1  chr1_68028264     ZHar    G    A        0      0        2 
   1  chr1_68028264   Sample    G    A        0      0        2 
   1  chr1_68034129     AAsi    T    C        0      0        2 
   1  chr1_68034129     AKia    T    C        0      0        2 
   1  chr1_68034129     AOna    T    C        0      0        2 
   1  chr1_68034129     ASom    T    C        0      0        2 
   1  chr1_68034129     HCab    T    C        0      0        2 
   1  chr1_68034129     HPrz    T    C        0      0        2 
   1  chr1_68034129     ZBoe    T    C        1      2        2 
   1  chr1_68034129     ZGre    T    C        0      0        2 
   1  chr1_68034129     ZHar    T    C        0      0        2 
   1  chr1_68034129   Sample    T    C        0      0        2 
   1  chr1_68035690     AAsi    C    T        0      0        2 
   1  chr1_68035690     AKia    C    T        0      0        2 
   1  chr1_68035690     AOna    C    T        0      0        2 
   1  chr1_68035690     ASom    C    T        0      0        2 
   1  chr1_68035690     HCab    C    T      0.5      1        2 
   1  chr1_68035690     HPrz    C    T      0.5      1        2 
   1  chr1_68035690     ZBoe    C    T        0      0        2 
   1  chr1_68035690     ZGre    C    T        0      0        2 
   1  chr1_68035690     ZHar    C    T        0      0        2 
   1  chr1_68035690   Sample    C    T        0      0        2 
   1  chr1_68041368     AAsi    A    G        1      2        2 
   1  chr1_68041368     AKia    A    G        0      0        2 
   1  chr1_68041368     AOna    A    G        0      0        2 
   1  chr1_68041368     ASom    A    G        1      2        2 
   1  chr1_68041368     HCab    A    G        0      0        2 
   1  chr1_68041368     HPrz    A    G        0      0        2 
   1  chr1_68041368     ZBoe    A    G        0      0        2 
   1  chr1_68041368     ZGre    A    G        0      0        2 
   1  chr1_68041368     ZHar    A    G        0      0        2 
   1  chr1_68041368   Sample    A    G        1      2        2 
   1  chr1_68049814     AAsi    T    C        0      0        2 
   1  chr1_68049814     AKia    T    C        0      0        2 
   1  chr1_68049814     AOna    T    C        0      0        2 
   1  chr1_68049814     ASom    T    C        0      0        2 
   1  chr1_68049814     HCab    T    C        1      2        2 
   1  chr1_68049814     HPrz    T    C        1      2        2 
   1  chr1_68049814     ZBoe    T    C        0      0        2 
   1  chr1_68049814     ZGre    T    C        0      0        2 
   1  chr1_68049814     ZHar    T    C        0      0        2 
   1  chr1_68049814   Sample    T    C        0      0        2 
   1  chr1_68050509     AAsi    G    C        0      0        2 
   1  chr1_68050509     AKia    G    C        0      0        2 
   1  chr1_68050509     AOna    G    C        0      0        2 
   1  chr1_68050509     ASom    G    C        0      0        2 
   1  chr1_68050509     HCab    G    C        0      0        2 
   1  chr1_68050509     HPrz    G    C        0      0        2 
   1  chr1_68050509     ZBoe    G    C        0      0        2 
   1  chr1_68050509     ZGre    G    C        1      2        2 
   1  chr1_68050509     ZHar    G    C        0      0        2 
   1  chr1_68050509   Sample    G    C        0      0        2 
   1  chr1_68052629     AAsi    A    G        0      0        2 
   1  chr1_68052629     AKia    A    G      0.5      1        2 
   1  chr1_68052629     AOna    A    G        0      0        2 
   1  chr1_68052629     ASom    A    G        0      0        2 
   1  chr1_68052629     HCab    A    G        0      0        2 
   1  chr1_68052629     HPrz    A    G        0      0        2 
   1  chr1_68052629     ZBoe    A    G        0      0        2 
   1  chr1_68052629     ZGre    A    G        0      0        2 
   1  chr1_68052629     ZHar    A    G        0      0        2 
   1  chr1_68052629   Sample    A    G        0      0        2 
   1  chr1_68055910     AAsi    T    A        0      0        2 
   1  chr1_68055910     AKia    T    A        0      0        2 
   1  chr1_68055910     AOna    T    A        0      0        2 
   1  chr1_68055910     ASom    T    A        0      0        2 
   1  chr1_68055910     HCab    T    A        0      0        2 
   1  chr1_68055910     HPrz    T    A        0      0        2 
   1  chr1_68055910     ZBoe    T    A        0      0        2 
   1  chr1_68055910     ZGre    T    A        0      0        2 
   1  chr1_68055910     ZHar    T    A      0.5      1        2 
   1  chr1_68055910   Sample    T    A        0      0        2 
   1  chr1_68058528     AAsi    C    T        0      0        2 
   1  chr1_68058528     AKia    C    T        0      0        2 
   1  chr1_68058528     AOna    C    T        0      0        2 
   1  chr1_68058528     ASom    C    T        0      0        2 
   1  chr1_68058528     HCab    C    T        1      2        2 
   1  chr1_68058528     HPrz    C    T        1      2        2 
   1  chr1_68058528     ZBoe    C    T        0      0        2 
   1  chr1_68058528     ZGre    C    T        0      0        2 
   1  chr1_68058528     ZHar    C    T        0      0        2 
   1  chr1_68058528   Sample    C    T        0      0        2 
   1  chr1_68063680     AAsi    T    C        0      0        2 
   1  chr1_68063680     AKia    T    C        0      0        2 
   1  chr1_68063680     AOna    T    C        0      0        2 
   1  chr1_68063680     ASom    T    C        0      0        2 
   1  chr1_68063680     HCab    T    C        0      0        2 
   1  chr1_68063680     HPrz    T    C      0.5      1        2 
   1  chr1_68063680     ZBoe    T    C        0      0        2 
   1  chr1_68063680     ZGre    T    C        0      0        2 
   1  chr1_68063680     ZHar    T    C        0      0        2 
   1  chr1_68063680   Sample    T    C        0      0        2 
   1  chr1_68070833     AAsi    C    G        1      2        2 
   1  chr1_68070833     AKia    C    G        0      0        2 
   1  chr1_68070833     AOna    C    G        0      0        2 
   1  chr1_68070833     ASom    C    G        1      2        2 
   1  chr1_68070833     HCab    C    G        0      0        2 
   1  chr1_68070833     HPrz    C    G        0      0        2 
   1  chr1_68070833     ZBoe    C    G        0      0        2 
   1  chr1_68070833     ZGre    C    G        0      0        2 
   1  chr1_68070833     ZHar    C    G        0      0        2 
   1  chr1_68070833   Sample    C    G        1      2        2 
   1  chr1_68071161     AAsi    C    G        1      2        2 
   1  chr1_68071161     AKia    C    G        0      0        2 
   1  chr1_68071161     AOna    C    G        0      0        2 
   1  chr1_68071161     ASom    C    G        0      0        2 
   1  chr1_68071161     HCab    C    G        0      0        2 
   1  chr1_68071161     HPrz    C    G        0      0        2 
   1  chr1_68071161     ZBoe    C    G        0      0        2 
   1  chr1_68071161     ZGre    C    G        0      0        2 
   1  chr1_68071161     ZHar    C    G        0      0        2 
   1  chr1_68071161   Sample    C    G        1      2        2 
   1  chr1_68071463     AAsi    A    G        0      0        2 
   1  chr1_68071463     AKia    A    G        0      0        2 
   1  chr1_68071463     AOna    A    G        0      0        2 
   1  chr1_68071463     ASom    A    G        0      0        2 
   1  chr1_68071463     HCab    A    G        1      2        2 
   1  chr1_68071463     HPrz    A    G      0.5      1        2 
   1  chr1_68071463     ZBoe    A    G        0      0        2 
   1  chr1_68071463     ZGre    A    G        0      0        2 
   1  chr1_68071463     ZHar    A    G        0      0        2 
   1  chr1_68071463   Sample    A    G        0      0        2 
   1  chr1_68071909     AAsi    T    G        0      0        2 
   1  chr1_68071909     AKia    T    G        0      0        2 
   1  chr1_68071909     AOna    T    G        0      0        2 
   1  chr1_68071909     ASom    T    G        0      0        2 
   1  chr1_68071909     HCab    T    G        0      0        2 
   1  chr1_68071909     HPrz    T    G      0.5      1        2 
   1  chr1_68071909     ZBoe    T    G        0      0        2 
   1  chr1_68071909     ZGre    T    G        0      0        2 
   1  chr1_68071909     ZHar    T    G        0      0        2 
   1  chr1_68071909   Sample    T    G        0      0        2 
   1  chr1_68076926     AAsi    C    A        0      0        2 
   1  chr1_68076926     AKia    C    A      0.5      1        2 
   1  chr1_68076926     AOna    C    A        0      0        2 
   1  chr1_68076926     ASom    C    A        0      0        2 
   1  chr1_68076926     HCab    C    A        0      0        2 
   1  chr1_68076926     HPrz    C    A        0      0        2 
   1  chr1_68076926     ZBoe    C    A        0      0        2 
   1  chr1_68076926     ZGre    C    A        0      0        2 
   1  chr1_68076926     ZHar    C    A        0      0        2 
   1  chr1_68076926   Sample    C    A        0      0        2 
   1  chr1_68077629     AAsi    G    A        0      0        2 
   1  chr1_68077629     AKia    G    A        0      0        2 
   1  chr1_68077629     AOna    G    A        0      0        2 
   1  chr1_68077629     ASom    G    A        0      0        2 
   1  chr1_68077629     HCab    G    A        0      0        2 
   1  chr1_68077629     HPrz    G    A        0      0        2 
   1  chr1_68077629     ZBoe    G    A        0      0        2 
   1  chr1_68077629     ZGre    G    A        0      0        2 
   1  chr1_68077629     ZHar    G    A      0.5      1        2 
   1  chr1_68077629   Sample    G    A        0      0        2 
   1  chr1_68080138     AAsi    A    G        0      0        2 
   1  chr1_68080138     AKia    A    G        1      2        2 
   1  chr1_68080138     AOna    A    G        1      2        2 
   1  chr1_68080138     ASom    A    G        0      0        2 
   1  chr1_68080138     HCab    A    G        0      0        2 
   1  chr1_68080138     HPrz    A    G        0      0        2 
   1  chr1_68080138     ZBoe    A    G        0      0        2 
   1  chr1_68080138     ZGre    A    G        0      0        2 
   1  chr1_68080138     ZHar    A    G        0      0        2 
   1  chr1_68080138   Sample    A    G        0      0        2 
   1  chr1_68091966     AAsi    C    A        0      0        2 
   1  chr1_68091966     AKia    C    A        0      0        2 
   1  chr1_68091966     AOna    C    A        0      0        2 
   1  chr1_68091966     ASom    C    A        0      0        2 
   1  chr1_68091966     HCab    C    A        1      2        2 
   1  chr1_68091966     HPrz    C    A        1      2        2 
   1  chr1_68091966     ZBoe    C    A        0      0        2 
   1  chr1_68091966     ZGre    C    A        0      0        2 
   1  chr1_68091966     ZHar    C    A        0      0        2 
   1  chr1_68091966   Sample    C    A        0      0        2 
   1  chr1_68102391     AAsi    C    G        0      0        2 
   1  chr1_68102391     AKia    C    G        0      0        2 
   1  chr1_68102391     AOna    C    G        0      0        2 
   1  chr1_68102391     ASom    C    G        0      0        2 
   1  chr1_68102391     HCab    C    G        0      0        2 
   1  chr1_68102391     HPrz    C    G        0      0        2 
   1  chr1_68102391     ZBoe    C    G        0      0        2 
   1  chr1_68102391     ZGre    C    G        1      2        2 
   1  chr1_68102391     ZHar    C    G        0      0        2 
   1  chr1_68102391   Sample    C    G        0      0        2 
   1  chr1_68106176     AAsi    A    G        0      0        2 
   1  chr1_68106176     AKia    A    G        0      0        2 
   1  chr1_68106176     AOna    A    G        0      0        2 
   1  chr1_68106176     ASom    A    G        0      0        2 
   1  chr1_68106176     HCab    A    G        0      0        2 
   1  chr1_68106176     HPrz    A    G        0      0        2 
   1  chr1_68106176     ZBoe    A    G        0      0        2 
   1  chr1_68106176     ZGre    A    G        0      0        2 
   1  chr1_68106176     ZHar    A    G      0.5      1        2 
   1  chr1_68106176   Sample    A    G        0      0        2 
   1  chr1_68106338     AAsi    C    T        0      0        2 
   1  chr1_68106338     AKia    C    T        0      0        2 
   1  chr1_68106338     AOna    C    T        0      0        2 
   1  chr1_68106338     ASom    C    T        0      0        2 
   1  chr1_68106338     HCab    C    T        0      0        2 
   1  chr1_68106338     HPrz    C    T        0      0        2 
   1  chr1_68106338     ZBoe    C    T        0      0        2 
   1  chr1_68106338     ZGre    C    T        1      2        2 
   1  chr1_68106338     ZHar    C    T        0      0        2 
   1  chr1_68106338   Sample    C    T        0      0        2 
   1  chr1_68108292     AAsi    C    T        0      0        2 
   1  chr1_68108292     AKia    C    T        0      0        2 
   1  chr1_68108292     AOna    C    T        0      0        2 
   1  chr1_68108292     ASom    C    T        0      0        2 
   1  chr1_68108292     HCab    C    T        0      0        2 
   1  chr1_68108292     HPrz    C    T        0      0        2 
   1  chr1_68108292     ZBoe    C    T      0.5      1        2 
   1  chr1_68108292     ZGre    C    T        0      0        2 
   1  chr1_68108292     ZHar    C    T        0      0        2 
   1  chr1_68108292   Sample    C    T        0      0        2 
   1  chr1_68109127     AAsi    C    A        1      2        2 
   1  chr1_68109127     AKia    C    A        0      0        2 
   1  chr1_68109127     AOna    C    A        0      0        2 
   1  chr1_68109127     ASom    C    A        0      0        2 
   1  chr1_68109127     HCab    C    A        0      0        2 
   1  chr1_68109127     HPrz    C    A        0      0        2 
   1  chr1_68109127     ZBoe    C    A        0      0        2 
   1  chr1_68109127     ZGre    C    A        0      0        2 
   1  chr1_68109127     ZHar    C    A        0      0        2 
   1  chr1_68109127   Sample    C    A        1      2        2 
   1  chr1_68109165     AAsi    C    T        1      2        2 
   1  chr1_68109165     AKia    C    T        1      2        2 
   1  chr1_68109165     AOna    C    T        1      2        2 
   1  chr1_68109165     ASom    C    T        1      2        2 
   1  chr1_68109165     HCab    C    T        0      0        2 
   1  chr1_68109165     HPrz    C    T        0      0        2 
   1  chr1_68109165     ZBoe    C    T        0      0        2 
   1  chr1_68109165     ZGre    C    T        0      0        2 
   1  chr1_68109165     ZHar    C    T        0      0        2 
   1  chr1_68109165   Sample    C    T        1      2        2 
   1  chr1_68120410     AAsi    A    G        0      0        2 
   1  chr1_68120410     AKia    A    G        0      0        2 
   1  chr1_68120410     AOna    A    G        0      0        2 
   1  chr1_68120410     ASom    A    G        0      0        2 
   1  chr1_68120410     HCab    A    G      0.5      1        2 
   1  chr1_68120410     HPrz    A    G        1      2        2 
   1  chr1_68120410     ZBoe    A    G        0      0        2 
   1  chr1_68120410     ZGre    A    G        0      0        2 
   1  chr1_68120410     ZHar    A    G        0      0        2 
   1  chr1_68120410   Sample    A    G        0      0        2 
   1  chr1_68125921     AAsi    T    A        0      0        2 
   1  chr1_68125921     AKia    T    A        0      0        2 
   1  chr1_68125921     AOna    T    A        0      0        2 
   1  chr1_68125921     ASom    T    A        0      0        2 
   1  chr1_68125921     HCab    T    A      0.5      1        2 
   1  chr1_68125921     HPrz    T    A        0      0        2 
   1  chr1_68125921     ZBoe    T    A        0      0        2 
   1  chr1_68125921     ZGre    T    A        0      0        2 
   1  chr1_68125921     ZHar    T    A        0      0        2 
   1  chr1_68125921   Sample    T    A        0      0        2 
   1  chr1_68127315     AAsi    C    A        0      0        2 
   1  chr1_68127315     AKia    C    A        0      0        2 
   1  chr1_68127315     AOna    C    A        0      0        2 
   1  chr1_68127315     ASom    C    A        0      0        2 
   1  chr1_68127315     HCab    C    A        1      2        2 
   1  chr1_68127315     HPrz    C    A        1      2        2 
   1  chr1_68127315     ZBoe    C    A        0      0        2 
   1  chr1_68127315     ZGre    C    A        0      0        2 
   1  chr1_68127315     ZHar    C    A        0      0        2 
   1  chr1_68127315   Sample    C    A        0      0        2 
   1  chr1_68127779     AAsi    T    C        0      0        2 
   1  chr1_68127779     AKia    T    C        0      0        2 
   1  chr1_68127779     AOna    T    C        0      0        2 
   1  chr1_68127779     ASom    T    C        0      0        2 
   1  chr1_68127779     HCab    T    C        1      2        2 
   1  chr1_68127779     HPrz    T    C        1      2        2 
   1  chr1_68127779     ZBoe    T    C        0      0        2 
   1  chr1_68127779     ZGre    T    C        0      0        2 
   1  chr1_68127779     ZHar    T    C        0      0        2 
   1  chr1_68127779   Sample    T    C        0      0        2 
   1  chr1_68129263     AAsi    C    A        1      2        2 
   1  chr1_68129263     AKia    C    A        0      0        2 
   1  chr1_68129263     AOna    C    A        0      0        2 
   1  chr1_68129263     ASom    C    A        0      0        2 
   1  chr1_68129263     HCab    C    A        0      0        2 
   1  chr1_68129263     HPrz    C    A        0      0        2 
   1  chr1_68129263     ZBoe    C    A        0      0        2 
   1  chr1_68129263     ZGre    C    A        0      0        2 
   1  chr1_68129263     ZHar    C    A        0      0        2 
   1  chr1_68129263   Sample    C    A        1      2        2 
   1  chr1_68136769     AAsi    T    A        0      0        2 
   1  chr1_68136769     AKia    T    A        0      0        2 
   1  chr1_68136769     AOna    T    A        0      0        2 
   1  chr1_68136769     ASom    T    A        0      0        2 
   1  chr1_68136769     HCab    T    A        0      0        2 
   1  chr1_68136769     HPrz    T    A        0      0        2 
   1  chr1_68136769     ZBoe    T    A        0      0        2 
   1  chr1_68136769     ZGre    T    A        0      0        2 
   1  chr1_68136769     ZHar    T    A        1      2        2 
   1  chr1_68136769   Sample    T    A        0      0        2 
   1  chr1_68153866     AAsi    T    C        0      0        2 
   1  chr1_68153866     AKia    T    C        0      0        2 
   1  chr1_68153866     AOna    T    C        0      0        2 
   1  chr1_68153866     ASom    T    C        0      0        2 
   1  chr1_68153866     HCab    T    C        0      0        2 
   1  chr1_68153866     HPrz    T    C        0      0        2 
   1  chr1_68153866     ZBoe    T    C        0      0        2 
   1  chr1_68153866     ZGre    T    C        1      2        2 
   1  chr1_68153866     ZHar    T    C        0      0        2 
   1  chr1_68153866   Sample    T    C        0      0        2 
   1  chr1_68154247     AAsi    C    T        0      0        2 
   1  chr1_68154247     AKia    C    T        1      2        2 
   1  chr1_68154247     AOna    C    T        1      2        2 
   1  chr1_68154247     ASom    C    T        0      0        2 
   1  chr1_68154247     HCab    C    T        0      0        2 
   1  chr1_68154247     HPrz    C    T        0      0        2 
   1  chr1_68154247     ZBoe    C    T        0      0        2 
   1  chr1_68154247     ZGre    C    T        0      0        2 
   1  chr1_68154247     ZHar    C    T        0      0        2 
   1  chr1_68154247   Sample    C    T        0      0        2 
   1  chr1_68166600     AAsi    T    G        0      0        2 
   1  chr1_68166600     AKia    T    G        0      0        2 
   1  chr1_68166600     AOna    T    G        0      0        2 
   1  chr1_68166600     ASom    T    G        0      0        2 
   1  chr1_68166600     HCab    T    G      0.5      1        2 
   1  chr1_68166600     HPrz    T    G      0.5      1        2 
   1  chr1_68166600     ZBoe    T    G        0      0        2 
   1  chr1_68166600     ZGre    T    G        0      0        2 
   1  chr1_68166600     ZHar    T    G        0      0        2 
   1  chr1_68166600   Sample    T    G        0      0        2 
   1  chr1_68168874     AAsi    T    G        0      0        2 
   1  chr1_68168874     AKia    T    G        0      0        2 
   1  chr1_68168874     AOna    T    G        0      0        2 
   1  chr1_68168874     ASom    T    G        0      0        2 
   1  chr1_68168874     HCab    T    G        0      0        2 
   1  chr1_68168874     HPrz    T    G        0      0        2 
   1  chr1_68168874     ZBoe    T    G        0      0        2 
   1  chr1_68168874     ZGre    T    G        1      2        2 
   1  chr1_68168874     ZHar    T    G        0      0        2 
   1  chr1_68168874   Sample    T    G        0      0        2 
   1  chr1_68174963     AAsi    G    A        0      0        2 
   1  chr1_68174963     AKia    G    A        1      2        2 
   1  chr1_68174963     AOna    G    A        1      2        2 
   1  chr1_68174963     ASom    G    A        0      0        2 
   1  chr1_68174963     HCab    G    A        0      0        2 
   1  chr1_68174963     HPrz    G    A        0      0        2 
   1  chr1_68174963     ZBoe    G    A        0      0        2 
   1  chr1_68174963     ZGre    G    A        0      0        2 
   1  chr1_68174963     ZHar    G    A        0      0        2 
   1  chr1_68174963   Sample    G    A        0      0        2 
   1  chr1_68175234     AAsi    T    C        0      0        2 
   1  chr1_68175234     AKia    T    C        0      0        2 
   1  chr1_68175234     AOna    T    C        0      0        2 
   1  chr1_68175234     ASom    T    C        0      0        2 
   1  chr1_68175234     HCab    T    C        0      0        2 
   1  chr1_68175234     HPrz    T    C        0      0        2 
   1  chr1_68175234     ZBoe    T    C        0      0        2 
   1  chr1_68175234     ZGre    T    C        1      2        2 
   1  chr1_68175234     ZHar    T    C        0      0        2 
   1  chr1_68175234   Sample    T    C        0      0        2 
   1  chr1_68187725     AAsi    C    G        0      0        2 
   1  chr1_68187725     AKia    C    G        0      0        2 
   1  chr1_68187725     AOna    C    G        0      0        2 
   1  chr1_68187725     ASom    C    G        0      0        2 
   1  chr1_68187725     HCab    C    G        0      0        2 
   1  chr1_68187725     HPrz    C    G        0      0        2 
   1  chr1_68187725     ZBoe    C    G      0.5      1        2 
   1  chr1_68187725     ZGre    C    G        0      0        2 
   1  chr1_68187725     ZHar    C    G        0      0        2 
   1  chr1_68187725   Sample    C    G        0      0        2 
   1  chr1_68193821     AAsi    C    T        1      2        2 
   1  chr1_68193821     AKia    C    T        0      0        2 
   1  chr1_68193821     AOna    C    T        0      0        2 
   1  chr1_68193821     ASom    C    T        1      2        2 
   1  chr1_68193821     HCab    C    T        0      0        2 
   1  chr1_68193821     HPrz    C    T        0      0        2 
   1  chr1_68193821     ZBoe    C    T        0      0        2 
   1  chr1_68193821     ZGre    C    T        0      0        2 
   1  chr1_68193821     ZHar    C    T        0      0        2 
   1  chr1_68193821   Sample    C    T        0      0        2 
   1  chr1_68194302     AAsi    A    G        1      2        2 
   1  chr1_68194302     AKia    A    G        0      0        2 
   1  chr1_68194302     AOna    A    G        0      0        2 
   1  chr1_68194302     ASom    A    G        1      2        2 
   1  chr1_68194302     HCab    A    G        0      0        2 
   1  chr1_68194302     HPrz    A    G        0      0        2 
   1  chr1_68194302     ZBoe    A    G        0      0        2 
   1  chr1_68194302     ZGre    A    G        0      0        2 
   1  chr1_68194302     ZHar    A    G        0      0        2 
   1  chr1_68194302   Sample    A    G        1      2        2 
   1  chr1_68196415     AAsi    C    T        0      0        2 
   1  chr1_68196415     AKia    C    T        0      0        2 
   1  chr1_68196415     AOna    C    T        0      0        2 
   1  chr1_68196415     ASom    C    T        0      0        2 
   1  chr1_68196415     HCab    C    T        0      0        2 
   1  chr1_68196415     HPrz    C    T        0      0        2 
   1  chr1_68196415     ZBoe    C    T        0      0        2 
   1  chr1_68196415     ZGre    C    T        0      0        2 
   1  chr1_68196415     ZHar    C    T      0.5      1        2 
   1  chr1_68196415   Sample    C    T        0      0        2 
   1  chr1_68205489     AAsi    C    T        0      0        2 
   1  chr1_68205489     AKia    C    T        1      2        2 
   1  chr1_68205489     AOna    C    T        1      2        2 
   1  chr1_68205489     ASom    C    T        0      0        2 
   1  chr1_68205489     HCab    C    T        0      0        2 
   1  chr1_68205489     HPrz    C    T        0      0        2 
   1  chr1_68205489     ZBoe    C    T        0      0        2 
   1  chr1_68205489     ZGre    C    T        0      0        2 
   1  chr1_68205489     ZHar    C    T        0      0        2 
   1  chr1_68205489   Sample    C    T        0      0        2 
   1  chr1_68214772     AAsi    A    G        0      0        2 
   1  chr1_68214772     AKia    A    G        0      0        2 
   1  chr1_68214772     AOna    A    G        0      0        2 
   1  chr1_68214772     ASom    A    G        0      0        2 
   1  chr1_68214772     HCab    A    G        1      2        2 
   1  chr1_68214772     HPrz    A    G        1      2        2 
   1  chr1_68214772     ZBoe    A    G        0      0        2 
   1  chr1_68214772     ZGre    A    G        0      0        2 
   1  chr1_68214772     ZHar    A    G        0      0        2 
   1  chr1_68214772   Sample    A    G        0      0        2 
   1  chr1_68218295     AAsi    C    A        0      0        2 
   1  chr1_68218295     AKia    C    A        0      0        2 
   1  chr1_68218295     AOna    C    A        0      0        2 
   1  chr1_68218295     ASom    C    A        0      0        2 
   1  chr1_68218295     HCab    C    A        1      2        2 
   1  chr1_68218295     HPrz    C    A        1      2        2 
   1  chr1_68218295     ZBoe    C    A        0      0        2 
   1  chr1_68218295     ZGre    C    A        0      0        2 
   1  chr1_68218295     ZHar    C    A        0      0        2 
   1  chr1_68218295   Sample    C    A        0      0        2 
   1  chr1_68239053     AAsi    G    A        0      0        2 
   1  chr1_68239053     AKia    G    A        1      2        2 
   1  chr1_68239053     AOna    G    A        0      0        2 
   1  chr1_68239053     ASom    G    A        0      0        2 
   1  chr1_68239053     HCab    G    A        0      0        2 
   1  chr1_68239053     HPrz    G    A        0      0        2 
   1  chr1_68239053     ZBoe    G    A        0      0        2 
   1  chr1_68239053     ZGre    G    A        0      0        2 
   1  chr1_68239053     ZHar    G    A        0      0        2 
   1  chr1_68239053   Sample    G    A        0      0        2 
   1  chr1_68241548     AAsi    C    T        0      0        2 
   1  chr1_68241548     AKia    C    T        0      0        2 
   1  chr1_68241548     AOna    C    T        0      0        2 
   1  chr1_68241548     ASom    C    T        0      0        2 
   1  chr1_68241548     HCab    C    T        0      0        2 
   1  chr1_68241548     HPrz    C    T        0      0        2 
   1  chr1_68241548     ZBoe    C    T        0      0        2 
   1  chr1_68241548     ZGre    C    T        0      0        2 
   1  chr1_68241548     ZHar    C    T        1      2        2 
   1  chr1_68241548   Sample    C    T        0      0        2 
   1  chr1_68242189     AAsi    C    T        0      0        2 
   1  chr1_68242189     AKia    C    T        0      0        2 
   1  chr1_68242189     AOna    C    T      0.5      1        2 
   1  chr1_68242189     ASom    C    T        0      0        2 
   1  chr1_68242189     HCab    C    T        0      0        2 
   1  chr1_68242189     HPrz    C    T        0      0        2 
   1  chr1_68242189     ZBoe    C    T        0      0        2 
   1  chr1_68242189     ZGre    C    T        0      0        2 
   1  chr1_68242189     ZHar    C    T        0      0        2 
   1  chr1_68242189   Sample    C    T        0      0        2 
   1  chr1_68246834     AAsi    T    C        0      0        2 
   1  chr1_68246834     AKia    T    C        0      0        2 
   1  chr1_68246834     AOna    T    C        0      0        2 
   1  chr1_68246834     ASom    T    C        0      0        2 
   1  chr1_68246834     HCab    T    C        1      2        2 
   1  chr1_68246834     HPrz    T    C        1      2        2 
   1  chr1_68246834     ZBoe    T    C        0      0        2 
   1  chr1_68246834     ZGre    T    C        0      0        2 
   1  chr1_68246834     ZHar    T    C        0      0        2 
   1  chr1_68246834   Sample    T    C        0      0        2 
   1  chr1_68251222     AAsi    C    T        0      0        2 
   1  chr1_68251222     AKia    C    T        1      2        2 
   1  chr1_68251222     AOna    C    T        1      2        2 
   1  chr1_68251222     ASom    C    T        0      0        2 
   1  chr1_68251222     HCab    C    T        0      0        2 
   1  chr1_68251222     HPrz    C    T        0      0        2 
   1  chr1_68251222     ZBoe    C    T        0      0        2 
   1  chr1_68251222     ZGre    C    T        0      0        2 
   1  chr1_68251222     ZHar    C    T        0      0        2 
   1  chr1_68251222   Sample    C    T        0      0        2 
   1  chr1_68263615     AAsi    G    C        0      0        2 
   1  chr1_68263615     AKia    G    C        0      0        2 
   1  chr1_68263615     AOna    G    C        0      0        2 
   1  chr1_68263615     ASom    G    C        0      0        2 
   1  chr1_68263615     HCab    G    C        1      2        2 
   1  chr1_68263615     HPrz    G    C        1      2        2 
   1  chr1_68263615     ZBoe    G    C        0      0        2 
   1  chr1_68263615     ZGre    G    C        0      0        2 
   1  chr1_68263615     ZHar    G    C        0      0        2 
   1  chr1_68263615   Sample    G    C        0      0        2 
   1  chr1_68264558     AAsi    A    C        0      0        2 
   1  chr1_68264558     AKia    A    C        0      0        2 
   1  chr1_68264558     AOna    A    C        0      0        2 
   1  chr1_68264558     ASom    A    C        0      0        2 
   1  chr1_68264558     HCab    A    C        1      2        2 
   1  chr1_68264558     HPrz    A    C        1      2        2 
   1  chr1_68264558     ZBoe    A    C        0      0        2 
   1  chr1_68264558     ZGre    A    C        0      0        2 
   1  chr1_68264558     ZHar    A    C        0      0        2 
   1  chr1_68264558   Sample    A    C        0      0        2 
   1  chr1_68279030     AAsi    A    G        0      0        2 
   1  chr1_68279030     AKia    A    G        0      0        2 
   1  chr1_68279030     AOna    A    G        0      0        2 
   1  chr1_68279030     ASom    A    G      0.5      1        2 
   1  chr1_68279030     HCab    A    G        0      0        2 
   1  chr1_68279030     HPrz    A    G        0      0        2 
   1  chr1_68279030     ZBoe    A    G        0      0        2 
   1  chr1_68279030     ZGre    A    G        0      0        2 
   1  chr1_68279030     ZHar    A    G        0      0        2 
   1  chr1_68279030   Sample    A    G        0      0        2 
   1  chr1_68283138     AAsi    G    T        0      0        2 
   1  chr1_68283138     AKia    G    T        0      0        2 
   1  chr1_68283138     AOna    G    T        0      0        2 
   1  chr1_68283138     ASom    G    T        0      0        2 
   1  chr1_68283138     HCab    G    T        1      2        2 
   1  chr1_68283138     HPrz    G    T        1      2        2 
   1  chr1_68283138     ZBoe    G    T        0      0        2 
   1  chr1_68283138     ZGre    G    T        0      0        2 
   1  chr1_68283138     ZHar    G    T        0      0        2 
   1  chr1_68283138   Sample    G    T        0      0        2 
   1  chr1_68285488     AAsi    T    C        0      0        2 
   1  chr1_68285488     AKia    T    C        0      0        2 
   1  chr1_68285488     AOna    T    C        0      0        2 
   1  chr1_68285488     ASom    T    C        0      0        2 
   1  chr1_68285488     HCab    T    C        0      0        2 
   1  chr1_68285488     HPrz    T    C        0      0        2 
   1  chr1_68285488     ZBoe    T    C      0.5      1        2 
   1  chr1_68285488     ZGre    T    C        0      0        2 
   1  chr1_68285488     ZHar    T    C        0      0        2 
   1  chr1_68285488   Sample    T    C        0      0        2 
   1  chr1_68286543     AAsi    G    C        1      2        2 
   1  chr1_68286543     AKia    G    C        0      0        2 
   1  chr1_68286543     AOna    G    C        0      0        2 
   1  chr1_68286543     ASom    G    C        1      2        2 
   1  chr1_68286543     HCab    G    C        0      0        2 
   1  chr1_68286543     HPrz    G    C        0      0        2 
   1  chr1_68286543     ZBoe    G    C        0      0        2 
   1  chr1_68286543     ZGre    G    C        0      0        2 
   1  chr1_68286543     ZHar    G    C        0      0        2 
   1  chr1_68286543   Sample    G    C        1      2        2 
   1  chr1_68287802     AAsi    T    A        0      0        2 
   1  chr1_68287802     AKia    T    A        0      0        2 
   1  chr1_68287802     AOna    T    A        0      0        2 
   1  chr1_68287802     ASom    T    A        0      0        2 
   1  chr1_68287802     HCab    T    A        0      0        2 
   1  chr1_68287802     HPrz    T    A        0      0        2 
   1  chr1_68287802     ZBoe    T    A        0      0        2 
   1  chr1_68287802     ZGre    T    A        0      0        2 
   1  chr1_68287802     ZHar    T    A        1      2        2 
   1  chr1_68287802   Sample    T    A        0      0        2 
   1  chr1_68287880     AAsi    C    T        0      0        2 
   1  chr1_68287880     AKia    C    T        0      0        2 
   1  chr1_68287880     AOna    C    T        0      0        2 
   1  chr1_68287880     ASom    C    T        0      0        2 
   1  chr1_68287880     HCab    C    T        0      0        2 
   1  chr1_68287880     HPrz    C    T        0      0        2 
   1  chr1_68287880     ZBoe    C    T      0.5      1        2 
   1  chr1_68287880     ZGre    C    T        0      0        2 
   1  chr1_68287880     ZHar    C    T        0      0        2 
   1  chr1_68287880   Sample    C    T        0      0        2 
   1  chr1_68291144     AAsi    A    G        0      0        2 
   1  chr1_68291144     AKia    A    G        0      0        2 
   1  chr1_68291144     AOna    A    G        0      0        2 
   1  chr1_68291144     ASom    A    G        0      0        2 
   1  chr1_68291144     HCab    A    G        0      0        2 
   1  chr1_68291144     HPrz    A    G        0      0        2 
   1  chr1_68291144     ZBoe    A    G      0.5      1        2 
   1  chr1_68291144     ZGre    A    G        0      0        2 
   1  chr1_68291144     ZHar    A    G        0      0        2 
   1  chr1_68291144   Sample    A    G        0      0        2 
   1  chr1_68308712     AAsi    T    C        0      0        2 
   1  chr1_68308712     AKia    T    C        0      0        2 
   1  chr1_68308712     AOna    T    C        0      0        2 
   1  chr1_68308712     ASom    T    C      0.5      1        2 
   1  chr1_68308712     HCab    T    C        0      0        2 
   1  chr1_68308712     HPrz    T    C        0      0        2 
   1  chr1_68308712     ZBoe    T    C        0      0        2 
   1  chr1_68308712     ZGre    T    C        0      0        2 
   1  chr1_68308712     ZHar    T    C        0      0        2 
   1  chr1_68308712   Sample    T    C        0      0        2 
   1  chr1_68317616     AAsi    A    G        0      0        2 
   1  chr1_68317616     AKia    A    G        0      0        2 
   1  chr1_68317616     AOna    A    G        0      0        2 
   1  chr1_68317616     ASom    A    G        0      0        2 
   1  chr1_68317616     HCab    A    G        0      0        2 
   1  chr1_68317616     HPrz    A    G        0      0        2 
   1  chr1_68317616     ZBoe    A    G        0      0        2 
   1  chr1_68317616     ZGre    A    G        0      0        2 
   1  chr1_68317616     ZHar    A    G        1      2        2 
   1  chr1_68317616   Sample    A    G        0      0        2 
   1  chr1_68319341     AAsi    A    G        0      0        2 
   1  chr1_68319341     AKia    A    G        0      0        2 
   1  chr1_68319341     AOna    A    G        0      0        2 
   1  chr1_68319341     ASom    A    G        0      0        2 
   1  chr1_68319341     HCab    A    G        0      0        2 
   1  chr1_68319341     HPrz    A    G        0      0        2 
   1  chr1_68319341     ZBoe    A    G      0.5      1        2 
   1  chr1_68319341     ZGre    A    G        0      0        2 
   1  chr1_68319341     ZHar    A    G        0      0        2 
   1  chr1_68319341   Sample    A    G        0      0        2 
   1  chr1_68321227     AAsi    T    C        0      0        2 
   1  chr1_68321227     AKia    T    C        0      0        2 
   1  chr1_68321227     AOna    T    C        0      0        2 
   1  chr1_68321227     ASom    T    C        0      0        2 
   1  chr1_68321227     HCab    T    C        0      0        2 
   1  chr1_68321227     HPrz    T    C      0.5      1        2 
   1  chr1_68321227     ZBoe    T    C        0      0        2 
   1  chr1_68321227     ZGre    T    C        0      0        2 
   1  chr1_68321227     ZHar    T    C        0      0        2 
   1  chr1_68321227   Sample    T    C        0      0        2 
   1  chr1_68321694     AAsi    A    T        0      0        2 
   1  chr1_68321694     AKia    A    T        0      0        2 
   1  chr1_68321694     AOna    A    T        0      0        2 
   1  chr1_68321694     ASom    A    T        0      0        2 
   1  chr1_68321694     HCab    A    T        0      0        2 
   1  chr1_68321694     HPrz    A    T        0      0        2 
   1  chr1_68321694     ZBoe    A    T        0      0        2 
   1  chr1_68321694     ZGre    A    T        1      2        2 
   1  chr1_68321694     ZHar    A    T        0      0        2 
   1  chr1_68321694   Sample    A    T        0      0        2 
   1  chr1_68321850     AAsi    C    T        0      0        2 
   1  chr1_68321850     AKia    C    T        0      0        2 
   1  chr1_68321850     AOna    C    T        0      0        2 
   1  chr1_68321850     ASom    C    T        0      0        2 
   1  chr1_68321850     HCab    C    T        0      0        2 
   1  chr1_68321850     HPrz    C    T        0      0        2 
   1  chr1_68321850     ZBoe    C    T      0.5      1        2 
   1  chr1_68321850     ZGre    C    T        0      0        2 
   1  chr1_68321850     ZHar    C    T        0      0        2 
   1  chr1_68321850   Sample    C    T        0      0        2 
   1  chr1_68325709     AAsi    C    T        0      0        2 
   1  chr1_68325709     AKia    C    T        0      0        2 
   1  chr1_68325709     AOna    C    T        0      0        2 
   1  chr1_68325709     ASom    C    T        0      0        2 
   1  chr1_68325709     HCab    C    T        0      0        2 
   1  chr1_68325709     HPrz    C    T        0      0        2 
   1  chr1_68325709     ZBoe    C    T        0      0        2 
   1  chr1_68325709     ZGre    C    T        1      2        2 
   1  chr1_68325709     ZHar    C    T        0      0        2 
   1  chr1_68325709   Sample    C    T        0      0        2 
   1  chr1_68326158     AAsi    A    G        0      0        2 
   1  chr1_68326158     AKia    A    G        0      0        2 
   1  chr1_68326158     AOna    A    G        0      0        2 
   1  chr1_68326158     ASom    A    G        0      0        2 
   1  chr1_68326158     HCab    A    G        0      0        2 
   1  chr1_68326158     HPrz    A    G        0      0        2 
   1  chr1_68326158     ZBoe    A    G      0.5      1        2 
   1  chr1_68326158     ZGre    A    G        0      0        2 
   1  chr1_68326158     ZHar    A    G        0      0        2 
   1  chr1_68326158   Sample    A    G        0      0        2 
   1  chr1_68327053     AAsi    C    A        0      0        2 
   1  chr1_68327053     AKia    C    A        0      0        2 
   1  chr1_68327053     AOna    C    A        0      0        2 
   1  chr1_68327053     ASom    C    A        0      0        2 
   1  chr1_68327053     HCab    C    A      0.5      1        2 
   1  chr1_68327053     HPrz    C    A        0      0        2 
   1  chr1_68327053     ZBoe    C    A        0      0        2 
   1  chr1_68327053     ZGre    C    A        0      0        2 
   1  chr1_68327053     ZHar    C    A        0      0        2 
   1  chr1_68327053   Sample    C    A        0      0        2 
   1  chr1_68329810     AAsi    G    A        0      0        2 
   1  chr1_68329810     AKia    G    A        0      0        2 
   1  chr1_68329810     AOna    G    A        0      0        2 
   1  chr1_68329810     ASom    G    A        0      0        2 
   1  chr1_68329810     HCab    G    A        1      2        2 
   1  chr1_68329810     HPrz    G    A        1      2        2 
   1  chr1_68329810     ZBoe    G    A        0      0        2 
   1  chr1_68329810     ZGre    G    A        0      0        2 
   1  chr1_68329810     ZHar    G    A        0      0        2 
   1  chr1_68329810   Sample    G    A        0      0        2 
   1  chr1_68330429     AAsi    T    C        0      0        2 
   1  chr1_68330429     AKia    T    C        0      0        2 
   1  chr1_68330429     AOna    T    C        0      0        2 
   1  chr1_68330429     ASom    T    C        0      0        2 
   1  chr1_68330429     HCab    T    C        0      0        2 
   1  chr1_68330429     HPrz    T    C        0      0        2 
   1  chr1_68330429     ZBoe    T    C      0.5      1        2 
   1  chr1_68330429     ZGre    T    C        0      0        2 
   1  chr1_68330429     ZHar    T    C        0      0        2 
   1  chr1_68330429   Sample    T    C        0      0        2 
   1  chr1_68339786     AAsi    T    C        0      0        2 
   1  chr1_68339786     AKia    T    C        0      0        2 
   1  chr1_68339786     AOna    T    C        0      0        2 
   1  chr1_68339786     ASom    T    C        0      0        2 
   1  chr1_68339786     HCab    T    C        0      0        2 
   1  chr1_68339786     HPrz    T    C        0      0        2 
   1  chr1_68339786     ZBoe    T    C      0.5      1        2 
   1  chr1_68339786     ZGre    T    C        0      0        2 
   1  chr1_68339786     ZHar    T    C        0      0        2 
   1  chr1_68339786   Sample    T    C        0      0        2 
   1  chr1_68347857     AAsi    T    C        1      2        2 
   1  chr1_68347857     AKia    T    C        0      0        2 
   1  chr1_68347857     AOna    T    C        0      0        2 
   1  chr1_68347857     ASom    T    C        1      2        2 
   1  chr1_68347857     HCab    T    C        0      0        2 
   1  chr1_68347857     HPrz    T    C        0      0        2 
   1  chr1_68347857     ZBoe    T    C        0      0        2 
   1  chr1_68347857     ZGre    T    C        0      0        2 
   1  chr1_68347857     ZHar    T    C        0      0        2 
   1  chr1_68347857   Sample    T    C        1      2        2 
   1  chr1_68349645     AAsi    C    T        0      0        2 
   1  chr1_68349645     AKia    C    T        1      2        2 
   1  chr1_68349645     AOna    C    T        0      0        2 
   1  chr1_68349645     ASom    C    T        0      0        2 
   1  chr1_68349645     HCab    C    T        0      0        2 
   1  chr1_68349645     HPrz    C    T        0      0        2 
   1  chr1_68349645     ZBoe    C    T        0      0        2 
   1  chr1_68349645     ZGre    C    T        0      0        2 
   1  chr1_68349645     ZHar    C    T        0      0        2 
   1  chr1_68349645   Sample    C    T        0      0        2 
   1  chr1_68350622     AAsi    C    G        1      2        2 
   1  chr1_68350622     AKia    C    G        0      0        2 
   1  chr1_68350622     AOna    C    G        0      0        2 
   1  chr1_68350622     ASom    C    G        1      2        2 
   1  chr1_68350622     HCab    C    G        0      0        2 
   1  chr1_68350622     HPrz    C    G        0      0        2 
   1  chr1_68350622     ZBoe    C    G        0      0        2 
   1  chr1_68350622     ZGre    C    G        0      0        2 
   1  chr1_68350622     ZHar    C    G        0      0        2 
   1  chr1_68350622   Sample    C    G        1      2        2 
   1  chr1_68352568     AAsi    A    G        0      0        2 
   1  chr1_68352568     AKia    A    G        0      0        2 
   1  chr1_68352568     AOna    A    G        0      0        2 
   1  chr1_68352568     ASom    A    G      0.5      1        2 
   1  chr1_68352568     HCab    A    G        0      0        2 
   1  chr1_68352568     HPrz    A    G        0      0        2 
   1  chr1_68352568     ZBoe    A    G        0      0        2 
   1  chr1_68352568     ZGre    A    G        0      0        2 
   1  chr1_68352568     ZHar    A    G        0      0        2 
   1  chr1_68352568   Sample    A    G        0      0        2 
   1  chr1_68362069     AAsi    A    G        0      0        2 
   1  chr1_68362069     AKia    A    G        0      0        2 
   1  chr1_68362069     AOna    A    G        0      0        2 
   1  chr1_68362069     ASom    A    G      0.5      1        2 
   1  chr1_68362069     HCab    A    G        0      0        2 
   1  chr1_68362069     HPrz    A    G        0      0        2 
   1  chr1_68362069     ZBoe    A    G        0      0        2 
   1  chr1_68362069     ZGre    A    G        0      0        2 
   1  chr1_68362069     ZHar    A    G        0      0        2 
   1  chr1_68362069   Sample    A    G        0      0        2 
   1  chr1_68370499     AAsi    C    T        0      0        2 
   1  chr1_68370499     AKia    C    T        0      0        2 
   1  chr1_68370499     AOna    C    T        0      0        2 
   1  chr1_68370499     ASom    C    T        0      0        2 
   1  chr1_68370499     HCab    C    T        0      0        2 
   1  chr1_68370499     HPrz    C    T        0      0        2 
   1  chr1_68370499     ZBoe    C    T        0      0        2 
   1  chr1_68370499     ZGre    C    T        0      0        2 
   1  chr1_68370499     ZHar    C    T        1      2        2 
   1  chr1_68370499   Sample    C    T        0      0        2 
   1  chr1_68379091     AAsi    G    A        0      0        2 
   1  chr1_68379091     AKia    G    A        0      0        2 
   1  chr1_68379091     AOna    G    A        0      0        2 
   1  chr1_68379091     ASom    G    A        0      0        2 
   1  chr1_68379091     HCab    G    A      0.5      1        2 
   1  chr1_68379091     HPrz    G    A        0      0        2 
   1  chr1_68379091     ZBoe    G    A        0      0        2 
   1  chr1_68379091     ZGre    G    A        0      0        2 
   1  chr1_68379091     ZHar    G    A        0      0        2 
   1  chr1_68379091   Sample    G    A        0      0        2 
   1  chr1_68402069     AAsi    A    G        0      0        2 
   1  chr1_68402069     AKia    A    G        0      0        2 
   1  chr1_68402069     AOna    A    G        0      0        2 
   1  chr1_68402069     ASom    A    G        0      0        2 
   1  chr1_68402069     HCab    A    G        0      0        2 
   1  chr1_68402069     HPrz    A    G        0      0        2 
   1  chr1_68402069     ZBoe    A    G      0.5      1        2 
   1  chr1_68402069     ZGre    A    G        1      2        2 
   1  chr1_68402069     ZHar    A    G        0      0        2 
   1  chr1_68402069   Sample    A    G        0      0        2 
   1  chr1_68409388     AAsi    T    C        0      0        2 
   1  chr1_68409388     AKia    T    C        0      0        2 
   1  chr1_68409388     AOna    T    C        0      0        2 
   1  chr1_68409388     ASom    T    C        0      0        2 
   1  chr1_68409388     HCab    T    C        1      2        2 
   1  chr1_68409388     HPrz    T    C      0.5      1        2 
   1  chr1_68409388     ZBoe    T    C        0      0        2 
   1  chr1_68409388     ZGre    T    C        0      0        2 
   1  chr1_68409388     ZHar    T    C        0      0        2 
   1  chr1_68409388   Sample    T    C        0      0        2 
   1  chr1_68413796     AAsi    C    G        0      0        2 
   1  chr1_68413796     AKia    C    G        0      0        2 
   1  chr1_68413796     AOna    C    G        0      0        2 
   1  chr1_68413796     ASom    C    G        0      0        2 
   1  chr1_68413796     HCab    C    G        1      2        2 
   1  chr1_68413796     HPrz    C    G      0.5      1        2 
   1  chr1_68413796     ZBoe    C    G        0      0        2 
   1  chr1_68413796     ZGre    C    G        0      0        2 
   1  chr1_68413796     ZHar    C    G        0      0        2 
   1  chr1_68413796   Sample    C    G        0      0        2 
   1  chr1_68416513     AAsi    C    T        0      0        2 
   1  chr1_68416513     AKia    C    T        0      0        2 
   1  chr1_68416513     AOna    C    T        0      0        2 
   1  chr1_68416513     ASom    C    T        0      0        2 
   1  chr1_68416513     HCab    C    T        1      2        2 
   1  chr1_68416513     HPrz    C    T        1      2        2 
   1  chr1_68416513     ZBoe    C    T        0      0        2 
   1  chr1_68416513     ZGre    C    T        0      0        2 
   1  chr1_68416513     ZHar    C    T        0      0        2 
   1  chr1_68416513   Sample    C    T        0      0        2 
   1  chr1_68417015     AAsi    T    C        0      0        2 
   1  chr1_68417015     AKia    T    C        0      0        2 
   1  chr1_68417015     AOna    T    C        0      0        2 
   1  chr1_68417015     ASom    T    C        0      0        2 
   1  chr1_68417015     HCab    T    C        0      0        2 
   1  chr1_68417015     HPrz    T    C        0      0        2 
   1  chr1_68417015     ZBoe    T    C        0      0        2 
   1  chr1_68417015     ZGre    T    C        1      2        2 
   1  chr1_68417015     ZHar    T    C        0      0        2 
   1  chr1_68417015   Sample    T    C        0      0        2 
   1  chr1_68422023     AAsi    A    G        0      0        2 
   1  chr1_68422023     AKia    A    G        1      2        2 
   1  chr1_68422023     AOna    A    G        1      2        2 
   1  chr1_68422023     ASom    A    G        0      0        2 
   1  chr1_68422023     HCab    A    G        0      0        2 
   1  chr1_68422023     HPrz    A    G        0      0        2 
   1  chr1_68422023     ZBoe    A    G        0      0        2 
   1  chr1_68422023     ZGre    A    G        0      0        2 
   1  chr1_68422023     ZHar    A    G        0      0        2 
   1  chr1_68422023   Sample    A    G        0      0        2 
   1  chr1_68433629     AAsi    T    C        0      0        2 
   1  chr1_68433629     AKia    T    C        1      2        2 
   1  chr1_68433629     AOna    T    C        1      2        2 
   1  chr1_68433629     ASom    T    C        0      0        2 
   1  chr1_68433629     HCab    T    C        0      0        2 
   1  chr1_68433629     HPrz    T    C        0      0        2 
   1  chr1_68433629     ZBoe    T    C        0      0        2 
   1  chr1_68433629     ZGre    T    C        0      0        2 
   1  chr1_68433629     ZHar    T    C        0      0        2 
   1  chr1_68433629   Sample    T    C        0      0        2 
   1  chr1_68438746     AAsi    C    T        0      0        2 
   1  chr1_68438746     AKia    C    T        0      0        2 
   1  chr1_68438746     AOna    C    T        0      0        2 
   1  chr1_68438746     ASom    C    T        0      0        2 
   1  chr1_68438746     HCab    C    T        0      0        2 
   1  chr1_68438746     HPrz    C    T        0      0        2 
   1  chr1_68438746     ZBoe    C    T        0      0        2 
   1  chr1_68438746     ZGre    C    T        0      0        2 
   1  chr1_68438746     ZHar    C    T      0.5      1        2 
   1  chr1_68438746   Sample    C    T        0      0        2 
   1  chr1_68439162     AAsi    C    G        0      0        2 
   1  chr1_68439162     AKia    C    G        0      0        2 
   1  chr1_68439162     AOna    C    G        0      0        2 
   1  chr1_68439162     ASom    C    G        0      0        2 
   1  chr1_68439162     HCab    C    G        0      0        2 
   1  chr1_68439162     HPrz    C    G        0      0        2 
   1  chr1_68439162     ZBoe    C    G        0      0        2 
   1  chr1_68439162     ZGre    C    G        0      0        2 
   1  chr1_68439162     ZHar    C    G        1      2        2 
   1  chr1_68439162   Sample    C    G        0      0        2 
   1  chr1_68447890     AAsi    A    G        0      0        2 
   1  chr1_68447890     AKia    A    G        0      0        2 
   1  chr1_68447890     AOna    A    G        0      0        2 
   1  chr1_68447890     ASom    A    G        0      0        2 
   1  chr1_68447890     HCab    A    G        0      0        2 
   1  chr1_68447890     HPrz    A    G        0      0        2 
   1  chr1_68447890     ZBoe    A    G      0.5      1        2 
   1  chr1_68447890     ZGre    A    G        0      0        2 
   1  chr1_68447890     ZHar    A    G        0      0        2 
   1  chr1_68447890   Sample    A    G        0      0        2 
   1  chr1_68448597     AAsi    G    A        1      2        2 
   1  chr1_68448597     AKia    G    A        0      0        2 
   1  chr1_68448597     AOna    G    A        0      0        2 
   1  chr1_68448597     ASom    G    A        1      2        2 
   1  chr1_68448597     HCab    G    A        0      0        2 
   1  chr1_68448597     HPrz    G    A        0      0        2 
   1  chr1_68448597     ZBoe    G    A        0      0        2 
   1  chr1_68448597     ZGre    G    A        0      0        2 
   1  chr1_68448597     ZHar    G    A        0      0        2 
   1  chr1_68448597   Sample    G    A        1      2        2 
   1  chr1_68456034     AAsi    G    A        0      0        2 
   1  chr1_68456034     AKia    G    A        0      0        2 
   1  chr1_68456034     AOna    G    A        0      0        2 
   1  chr1_68456034     ASom    G    A        0      0        2 
   1  chr1_68456034     HCab    G    A        1      2        2 
   1  chr1_68456034     HPrz    G    A        1      2        2 
   1  chr1_68456034     ZBoe    G    A        0      0        2 
   1  chr1_68456034     ZGre    G    A        0      0        2 
   1  chr1_68456034     ZHar    G    A        0      0        2 
   1  chr1_68456034   Sample    G    A        0      0        2 
   1  chr1_68456916     AAsi    A    G        0      0        2 
   1  chr1_68456916     AKia    A    G        0      0        2 
   1  chr1_68456916     AOna    A    G        0      0        2 
   1  chr1_68456916     ASom    A    G        0      0        2 
   1  chr1_68456916     HCab    A    G        1      2        2 
   1  chr1_68456916     HPrz    A    G        1      2        2 
   1  chr1_68456916     ZBoe    A    G        0      0        2 
   1  chr1_68456916     ZGre    A    G        0      0        2 
   1  chr1_68456916     ZHar    A    G        0      0        2 
   1  chr1_68456916   Sample    A    G        0      0        2 
   1  chr1_68464802     AAsi    C    G        0      0        2 
   1  chr1_68464802     AKia    C    G        0      0        2 
   1  chr1_68464802     AOna    C    G        0      0        2 
   1  chr1_68464802     ASom    C    G        0      0        2 
   1  chr1_68464802     HCab    C    G        1      2        2 
   1  chr1_68464802     HPrz    C    G        1      2        2 
   1  chr1_68464802     ZBoe    C    G        0      0        2 
   1  chr1_68464802     ZGre    C    G        0      0        2 
   1  chr1_68464802     ZHar    C    G        0      0        2 
   1  chr1_68464802   Sample    C    G        0      0        2 
   1  chr1_68464954     AAsi    A    G        0      0        2 
   1  chr1_68464954     AKia    A    G        0      0        2 
   1  chr1_68464954     AOna    A    G        0      0        2 
   1  chr1_68464954     ASom    A    G        0      0        2 
   1  chr1_68464954     HCab    A    G        0      0        2 
   1  chr1_68464954     HPrz    A    G        0      0        2 
   1  chr1_68464954     ZBoe    A    G        0      0        2 
   1  chr1_68464954     ZGre    A    G        0      0        2 
   1  chr1_68464954     ZHar    A    G      0.5      1        2 
   1  chr1_68464954   Sample    A    G        0      0        2 
   1  chr1_68484340     AAsi    T    C        0      0        2 
   1  chr1_68484340     AKia    T    C        0      0        2 
   1  chr1_68484340     AOna    T    C        0      0        2 
   1  chr1_68484340     ASom    T    C        0      0        2 
   1  chr1_68484340     HCab    T    C        1      2        2 
   1  chr1_68484340     HPrz    T    C        1      2        2 
   1  chr1_68484340     ZBoe    T    C        0      0        2 
   1  chr1_68484340     ZGre    T    C        0      0        2 
   1  chr1_68484340     ZHar    T    C        0      0        2 
   1  chr1_68484340   Sample    T    C        0      0        2 
   1  chr1_68496374     AAsi    T    C        0      0        2 
   1  chr1_68496374     AKia    T    C        0      0        2 
   1  chr1_68496374     AOna    T    C        0      0        2 
   1  chr1_68496374     ASom    T    C        0      0        2 
   1  chr1_68496374     HCab    T    C        1      2        2 
   1  chr1_68496374     HPrz    T    C        1      2        2 
   1  chr1_68496374     ZBoe    T    C        0      0        2 
   1  chr1_68496374     ZGre    T    C        0      0        2 
   1  chr1_68496374     ZHar    T    C        0      0        2 
   1  chr1_68496374   Sample    T    C        0      0        2 
   1  chr1_68496855     AAsi    G    C        0      0        2 
   1  chr1_68496855     AKia    G    C        0      0        2 
   1  chr1_68496855     AOna    G    C      0.5      1        2 
   1  chr1_68496855     ASom    G    C        0      0        2 
   1  chr1_68496855     HCab    G    C        0      0        2 
   1  chr1_68496855     HPrz    G    C        0      0        2 
   1  chr1_68496855     ZBoe    G    C        0      0        2 
   1  chr1_68496855     ZGre    G    C        0      0        2 
   1  chr1_68496855     ZHar    G    C        0      0        2 
   1  chr1_68496855   Sample    G    C        0      0        2 
   1  chr1_68498083     AAsi    G    A        0      0        2 
   1  chr1_68498083     AKia    G    A        0      0        2 
   1  chr1_68498083     AOna    G    A        0      0        2 
   1  chr1_68498083     ASom    G    A        0      0        2 
   1  chr1_68498083     HCab    G    A        1      2        2 
   1  chr1_68498083     HPrz    G    A        1      2        2 
   1  chr1_68498083     ZBoe    G    A        0      0        2 
   1  chr1_68498083     ZGre    G    A        0      0        2 
   1  chr1_68498083     ZHar    G    A        0      0        2 
   1  chr1_68498083   Sample    G    A        0      0        2 
   1  chr1_68509394     AAsi    G    T        1      2        2 
   1  chr1_68509394     AKia    G    T        1      2        2 
   1  chr1_68509394     AOna    G    T        1      2        2 
   1  chr1_68509394     ASom    G    T        1      2        2 
   1  chr1_68509394     HCab    G    T        0      0        2 
   1  chr1_68509394     HPrz    G    T        0      0        2 
   1  chr1_68509394     ZBoe    G    T        0      0        2 
   1  chr1_68509394     ZGre    G    T        0      0        2 
   1  chr1_68509394     ZHar    G    T        0      0        2 
   1  chr1_68509394   Sample    G    T        1      2        2 
   1  chr1_68521188     AAsi    T    C        0      0        2 
   1  chr1_68521188     AKia    T    C        0      0        2 
   1  chr1_68521188     AOna    T    C        0      0        2 
   1  chr1_68521188     ASom    T    C        0      0        2 
   1  chr1_68521188     HCab    T    C        0      0        2 
   1  chr1_68521188     HPrz    T    C        0      0        2 
   1  chr1_68521188     ZBoe    T    C      0.5      1        2 
   1  chr1_68521188     ZGre    T    C        0      0        2 
   1  chr1_68521188     ZHar    T    C        0      0        2 
   1  chr1_68521188   Sample    T    C        0      0        2 
   1  chr1_68522775     AAsi    A    G        0      0        2 
   1  chr1_68522775     AKia    A    G        0      0        2 
   1  chr1_68522775     AOna    A    G        0      0        2 
   1  chr1_68522775     ASom    A    G        0      0        2 
   1  chr1_68522775     HCab    A    G        0      0        2 
   1  chr1_68522775     HPrz    A    G        0      0        2 
   1  chr1_68522775     ZBoe    A    G        0      0        2 
   1  chr1_68522775     ZGre    A    G        0      0        2 
   1  chr1_68522775     ZHar    A    G      0.5      1        2 
   1  chr1_68522775   Sample    A    G        0      0        2 
   1  chr1_68522992     AAsi    C    T        1      2        2 
   1  chr1_68522992     AKia    C    T        0      0        2 
   1  chr1_68522992     AOna    C    T        0      0        2 
   1  chr1_68522992     ASom    C    T        1      2        2 
   1  chr1_68522992     HCab    C    T        0      0        2 
   1  chr1_68522992     HPrz    C    T        0      0        2 
   1  chr1_68522992     ZBoe    C    T        0      0        2 
   1  chr1_68522992     ZGre    C    T        0      0        2 
   1  chr1_68522992     ZHar    C    T        0      0        2 
   1  chr1_68522992   Sample    C    T        1      2        2 
   1  chr1_68533427     AAsi    A    G        0      0        2 
   1  chr1_68533427     AKia    A    G        0      0        2 
   1  chr1_68533427     AOna    A    G        0      0        2 
   1  chr1_68533427     ASom    A    G        0      0        2 
   1  chr1_68533427     HCab    A    G        0      0        2 
   1  chr1_68533427     HPrz    A    G        0      0        2 
   1  chr1_68533427     ZBoe    A    G      0.5      1        2 
   1  chr1_68533427     ZGre    A    G        0      0        2 
   1  chr1_68533427     ZHar    A    G        1      2        2 
   1  chr1_68533427   Sample    A    G        0      0        2 
   1  chr1_68541609     AAsi    A    G        0      0        2 
   1  chr1_68541609     AKia    A    G        0      0        2 
   1  chr1_68541609     AOna    A    G        0      0        2 
   1  chr1_68541609     ASom    A    G        0      0        2 
   1  chr1_68541609     HCab    A    G        0      0        2 
   1  chr1_68541609     HPrz    A    G        0      0        2 
   1  chr1_68541609     ZBoe    A    G        0      0        2 
   1  chr1_68541609     ZGre    A    G        1      2        2 
   1  chr1_68541609     ZHar    A    G        0      0        2 
   1  chr1_68541609   Sample    A    G        0      0        2 
   1  chr1_68545049     AAsi    A    G        0      0        2 
   1  chr1_68545049     AKia    A    G        0      0        2 
   1  chr1_68545049     AOna    A    G        0      0        2 
   1  chr1_68545049     ASom    A    G        0      0        2 
   1  chr1_68545049     HCab    A    G        1      2        2 
   1  chr1_68545049     HPrz    A    G        1      2        2 
   1  chr1_68545049     ZBoe    A    G        0      0        2 
   1  chr1_68545049     ZGre    A    G        0      0        2 
   1  chr1_68545049     ZHar    A    G        0      0        2 
   1  chr1_68545049   Sample    A    G        0      0        2 
   1  chr1_68546418     AAsi    G    A        0      0        2 
   1  chr1_68546418     AKia    G    A        0      0        2 
   1  chr1_68546418     AOna    G    A        0      0        2 
   1  chr1_68546418     ASom    G    A        0      0        2 
   1  chr1_68546418     HCab    G    A      0.5      1        2 
   1  chr1_68546418     HPrz    G    A        0      0        2 
   1  chr1_68546418     ZBoe    G    A        0      0        2 
   1  chr1_68546418     ZGre    G    A        0      0        2 
   1  chr1_68546418     ZHar    G    A        0      0        2 
   1  chr1_68546418   Sample    G    A        0      0        2 
   1  chr1_68547053     AAsi    G    A        0      0        2 
   1  chr1_68547053     AKia    G    A        0      0        2 
   1  chr1_68547053     AOna    G    A        0      0        2 
   1  chr1_68547053     ASom    G    A        0      0        2 
   1  chr1_68547053     HCab    G    A        1      2        2 
   1  chr1_68547053     HPrz    G    A        1      2        2 
   1  chr1_68547053     ZBoe    G    A        0      0        2 
   1  chr1_68547053     ZGre    G    A        0      0        2 
   1  chr1_68547053     ZHar    G    A        0      0        2 
   1  chr1_68547053   Sample    G    A        0      0        2 
   1  chr1_68550060     AAsi    G    A        0      0        2 
   1  chr1_68550060     AKia    G    A        0      0        2 
   1  chr1_68550060     AOna    G    A        0      0        2 
   1  chr1_68550060     ASom    G    A        0      0        2 
   1  chr1_68550060     HCab    G    A        1      2        2 
   1  chr1_68550060     HPrz    G    A        1      2        2 
   1  chr1_68550060     ZBoe    G    A        0      0        2 
   1  chr1_68550060     ZGre    G    A        0      0        2 
   1  chr1_68550060     ZHar    G    A        0      0        2 
   1  chr1_68550060   Sample    G    A        0      0        2 
   1  chr1_68550632     AAsi    T    A        0      0        2 
   1  chr1_68550632     AKia    T    A        0      0        2 
   1  chr1_68550632     AOna    T    A        0      0        2 
   1  chr1_68550632     ASom    T    A        0      0        2 
   1  chr1_68550632     HCab    T    A        1      2        2 
   1  chr1_68550632     HPrz    T    A        1      2        2 
   1  chr1_68550632     ZBoe    T    A        0      0        2 
   1  chr1_68550632     ZGre    T    A        0      0        2 
   1  chr1_68550632     ZHar    T    A        0      0        2 
   1  chr1_68550632   Sample    T    A        0      0        2 
   1  chr1_68551279     AAsi    A    G        0      0        2 
   1  chr1_68551279     AKia    A    G        0      0        2 
   1  chr1_68551279     AOna    A    G        0      0        2 
   1  chr1_68551279     ASom    A    G        0      0        2 
   1  chr1_68551279     HCab    A    G      0.5      1        2 
   1  chr1_68551279     HPrz    A    G      0.5      1        2 
   1  chr1_68551279     ZBoe    A    G        0      0        2 
   1  chr1_68551279     ZGre    A    G        0      0        2 
   1  chr1_68551279     ZHar    A    G        0      0        2 
   1  chr1_68551279   Sample    A    G        1      2        2 
   1  chr1_68553565     AAsi    G    C        0      0        2 
   1  chr1_68553565     AKia    G    C        0      0        2 
   1  chr1_68553565     AOna    G    C        0      0        2 
   1  chr1_68553565     ASom    G    C        0      0        2 
   1  chr1_68553565     HCab    G    C        0      0        2 
   1  chr1_68553565     HPrz    G    C        0      0        2 
   1  chr1_68553565     ZBoe    G    C      0.5      1        2 
   1  chr1_68553565     ZGre    G    C        0      0        2 
   1  chr1_68553565     ZHar    G    C        0      0        2 
   1  chr1_68553565   Sample    G    C        0      0        2 
   1  chr1_68554800     AAsi    G    A        0      0        2 
   1  chr1_68554800     AKia    G    A        0      0        2 
   1  chr1_68554800     AOna    G    A        0      0        2 
   1  chr1_68554800     ASom    G    A        0      0        2 
   1  chr1_68554800     HCab    G    A        1      2        2 
   1  chr1_68554800     HPrz    G    A        1      2        2 
   1  chr1_68554800     ZBoe    G    A      0.5      1        2 
   1  chr1_68554800     ZGre    G    A        1      2        2 
   1  chr1_68554800     ZHar    G    A        0      0        2 
   1  chr1_68554800   Sample    G    A        0      0        2 
   1  chr1_68577344     AAsi    A    G        0      0        2 
   1  chr1_68577344     AKia    A    G        0      0        2 
   1  chr1_68577344     AOna    A    G        0      0        2 
   1  chr1_68577344     ASom    A    G        0      0        2 
   1  chr1_68577344     HCab    A    G        0      0        2 
   1  chr1_68577344     HPrz    A    G        0      0        2 
   1  chr1_68577344     ZBoe    A    G      0.5      1        2 
   1  chr1_68577344     ZGre    A    G        0      0        2 
   1  chr1_68577344     ZHar    A    G        0      0        2 
   1  chr1_68577344   Sample    A    G        0      0        2 
   1  chr1_68578626     AAsi    A    G        0      0        2 
   1  chr1_68578626     AKia    A    G        0      0        2 
   1  chr1_68578626     AOna    A    G        0      0        2 
   1  chr1_68578626     ASom    A    G        0      0        2 
   1  chr1_68578626     HCab    A    G        0      0        2 
   1  chr1_68578626     HPrz    A    G        0      0        2 
   1  chr1_68578626     ZBoe    A    G        0      0        2 
   1  chr1_68578626     ZGre    A    G        0      0        2 
   1  chr1_68578626     ZHar    A    G      0.5      1        2 
   1  chr1_68578626   Sample    A    G        0      0        2 
   1  chr1_68586544     AAsi    T    G        0      0        2 
   1  chr1_68586544     AKia    T    G        0      0        2 
   1  chr1_68586544     AOna    T    G        0      0        2 
   1  chr1_68586544     ASom    T    G        0      0        2 
   1  chr1_68586544     HCab    T    G        1      2        2 
   1  chr1_68586544     HPrz    T    G        1      2        2 
   1  chr1_68586544     ZBoe    T    G        0      0        2 
   1  chr1_68586544     ZGre    T    G        0      0        2 
   1  chr1_68586544     ZHar    T    G        0      0        2 
   1  chr1_68586544   Sample    T    G        0      0        2 
   1  chr1_68592268     AAsi    C    T        0      0        2 
   1  chr1_68592268     AKia    C    T        0      0        2 
   1  chr1_68592268     AOna    C    T        0      0        2 
   1  chr1_68592268     ASom    C    T        0      0        2 
   1  chr1_68592268     HCab    C    T        1      2        2 
   1  chr1_68592268     HPrz    C    T        1      2        2 
   1  chr1_68592268     ZBoe    C    T        1      2        2 
   1  chr1_68592268     ZGre    C    T        1      2        2 
   1  chr1_68592268     ZHar    C    T        0      0        2 
   1  chr1_68592268   Sample    C    T        0      0        2 
   1  chr1_68597766     AAsi    T    G        0      0        2 
   1  chr1_68597766     AKia    T    G        0      0        2 
   1  chr1_68597766     AOna    T    G        0      0        2 
   1  chr1_68597766     ASom    T    G        0      0        2 
   1  chr1_68597766     HCab    T    G      0.5      1        2 
   1  chr1_68597766     HPrz    T    G        1      2        2 
   1  chr1_68597766     ZBoe    T    G        0      0        2 
   1  chr1_68597766     ZGre    T    G        0      0        2 
   1  chr1_68597766     ZHar    T    G        0      0        2 
   1  chr1_68597766   Sample    T    G        0      0        2 
   1  chr1_68600855     AAsi    G    A        0      0        2 
   1  chr1_68600855     AKia    G    A        0      0        2 
   1  chr1_68600855     AOna    G    A        0      0        2 
   1  chr1_68600855     ASom    G    A        0      0        2 
   1  chr1_68600855     HCab    G    A        0      0        2 
   1  chr1_68600855     HPrz    G    A      0.5      1        2 
   1  chr1_68600855     ZBoe    G    A        0      0        2 
   1  chr1_68600855     ZGre    G    A        0      0        2 
   1  chr1_68600855     ZHar    G    A        0      0        2 
   1  chr1_68600855   Sample    G    A        0      0        2 
   1  chr1_68602216     AAsi    A    T        0      0        2 
   1  chr1_68602216     AKia    A    T        0      0        2 
   1  chr1_68602216     AOna    A    T        0      0        2 
   1  chr1_68602216     ASom    A    T        0      0        2 
   1  chr1_68602216     HCab    A    T        0      0        2 
   1  chr1_68602216     HPrz    A    T        0      0        2 
   1  chr1_68602216     ZBoe    A    T        0      0        2 
   1  chr1_68602216     ZGre    A    T        1      2        2 
   1  chr1_68602216     ZHar    A    T        0      0        2 
   1  chr1_68602216   Sample    A    T        0      0        2 
   1  chr1_68611661     AAsi    C    G        0      0        2 
   1  chr1_68611661     AKia    C    G        0      0        2 
   1  chr1_68611661     AOna    C    G        0      0        2 
   1  chr1_68611661     ASom    C    G        0      0        2 
   1  chr1_68611661     HCab    C    G        1      2        2 
   1  chr1_68611661     HPrz    C    G        1      2        2 
   1  chr1_68611661     ZBoe    C    G        0      0        2 
   1  chr1_68611661     ZGre    C    G        0      0        2 
   1  chr1_68611661     ZHar    C    G        0      0        2 
   1  chr1_68611661   Sample    C    G        0      0        2 
   1  chr1_68614886     AAsi    A    G        0      0        2 
   1  chr1_68614886     AKia    A    G        0      0        2 
   1  chr1_68614886     AOna    A    G        0      0        2 
   1  chr1_68614886     ASom    A    G        0      0        2 
   1  chr1_68614886     HCab    A    G      0.5      1        2 
   1  chr1_68614886     HPrz    A    G        0      0        2 
   1  chr1_68614886     ZBoe    A    G        0      0        2 
   1  chr1_68614886     ZGre    A    G        0      0        2 
   1  chr1_68614886     ZHar    A    G        0      0        2 
   1  chr1_68614886   Sample    A    G        0      0        2 
   1  chr1_68617956     AAsi    T    A        0      0        2 
   1  chr1_68617956     AKia    T    A        0      0        2 
   1  chr1_68617956     AOna    T    A        0      0        2 
   1  chr1_68617956     ASom    T    A        0      0        2 
   1  chr1_68617956     HCab    T    A      0.5      1        2 
   1  chr1_68617956     HPrz    T    A        0      0        2 
   1  chr1_68617956     ZBoe    T    A        0      0        2 
   1  chr1_68617956     ZGre    T    A        0      0        2 
   1  chr1_68617956     ZHar    T    A        0      0        2 
   1  chr1_68617956   Sample    T    A        0      0        2 
   1  chr1_68618296     AAsi    G    T        0      0        2 
   1  chr1_68618296     AKia    G    T        0      0        2 
   1  chr1_68618296     AOna    G    T        0      0        2 
   1  chr1_68618296     ASom    G    T        0      0        2 
   1  chr1_68618296     HCab    G    T        0      0        2 
   1  chr1_68618296     HPrz    G    T        0      0        2 
   1  chr1_68618296     ZBoe    G    T        1      2        2 
   1  chr1_68618296     ZGre    G    T        1      2        2 
   1  chr1_68618296     ZHar    G    T        1      2        2 
   1  chr1_68618296   Sample    G    T        0      0        2 
   1  chr1_68618845     AAsi    G    A        0      0        2 
   1  chr1_68618845     AKia    G    A        0      0        2 
   1  chr1_68618845     AOna    G    A        0      0        2 
   1  chr1_68618845     ASom    G    A        0      0        2 
   1  chr1_68618845     HCab    G    A        1      2        2 
   1  chr1_68618845     HPrz    G    A        1      2        2 
   1  chr1_68618845     ZBoe    G    A        0      0        2 
   1  chr1_68618845     ZGre    G    A        0      0        2 
   1  chr1_68618845     ZHar    G    A        0      0        2 
   1  chr1_68618845   Sample    G    A        0      0        2 
   1  chr1_68621465     AAsi    T    C        1      2        2 
   1  chr1_68621465     AKia    T    C        0      0        2 
   1  chr1_68621465     AOna    T    C        0      0        2 
   1  chr1_68621465     ASom    T    C        0      0        2 
   1  chr1_68621465     HCab    T    C        0      0        2 
   1  chr1_68621465     HPrz    T    C        0      0        2 
   1  chr1_68621465     ZBoe    T    C      0.5      1        2 
   1  chr1_68621465     ZGre    T    C        0      0        2 
   1  chr1_68621465     ZHar    T    C        0      0        2 
   1  chr1_68621465   Sample    T    C        0      0        2 
   1  chr1_68625529     AAsi    A    G        0      0        2 
   1  chr1_68625529     AKia    A    G        1      2        2 
   1  chr1_68625529     AOna    A    G        1      2        2 
   1  chr1_68625529     ASom    A    G        0      0        2 
   1  chr1_68625529     HCab    A    G        0      0        2 
   1  chr1_68625529     HPrz    A    G        0      0        2 
   1  chr1_68625529     ZBoe    A    G        0      0        2 
   1  chr1_68625529     ZGre    A    G        0      0        2 
   1  chr1_68625529     ZHar    A    G        0      0        2 
   1  chr1_68625529   Sample    A    G        0      0        2 
   1  chr1_68632903     AAsi    A    G        0      0        2 
   1  chr1_68632903     AKia    A    G        0      0        2 
   1  chr1_68632903     AOna    A    G        0      0        2 
   1  chr1_68632903     ASom    A    G        0      0        2 
   1  chr1_68632903     HCab    A    G        0      0        2 
   1  chr1_68632903     HPrz    A    G        0      0        2 
   1  chr1_68632903     ZBoe    A    G      0.5      1        2 
   1  chr1_68632903     ZGre    A    G        0      0        2 
   1  chr1_68632903     ZHar    A    G        0      0        2 
   1  chr1_68632903   Sample    A    G        0      0        2 
   1  chr1_68633316     AAsi    C    G        0      0        2 
   1  chr1_68633316     AKia    C    G        0      0        2 
   1  chr1_68633316     AOna    C    G        0      0        2 
   1  chr1_68633316     ASom    C    G        0      0        2 
   1  chr1_68633316     HCab    C    G        0      0        2 
   1  chr1_68633316     HPrz    C    G        0      0        2 
   1  chr1_68633316     ZBoe    C    G        1      2        2 
   1  chr1_68633316     ZGre    C    G        1      2        2 
   1  chr1_68633316     ZHar    C    G        1      2        2 
   1  chr1_68633316   Sample    C    G        0      0        2 
   1  chr1_68644730     AAsi    T    G        0      0        2 
   1  chr1_68644730     AKia    T    G        0      0        2 
   1  chr1_68644730     AOna    T    G        0      0        2 
   1  chr1_68644730     ASom    T    G        0      0        2 
   1  chr1_68644730     HCab    T    G        0      0        2 
   1  chr1_68644730     HPrz    T    G        0      0        2 
   1  chr1_68644730     ZBoe    T    G      0.5      1        2 
   1  chr1_68644730     ZGre    T    G        0      0        2 
   1  chr1_68644730     ZHar    T    G        0      0        2 
   1  chr1_68644730   Sample    T    G        0      0        2 
   1  chr1_68645457     AAsi    T    C        0      0        2 
   1  chr1_68645457     AKia    T    C        0      0        2 
   1  chr1_68645457     AOna    T    C        0      0        2 
   1  chr1_68645457     ASom    T    C      0.5      1        2 
   1  chr1_68645457     HCab    T    C        0      0        2 
   1  chr1_68645457     HPrz    T    C        0      0        2 
   1  chr1_68645457     ZBoe    T    C        0      0        2 
   1  chr1_68645457     ZGre    T    C        1      2        2 
   1  chr1_68645457     ZHar    T    C        0      0        2 
   1  chr1_68645457   Sample    T    C        0      0        2 
   1  chr1_68663128     AAsi    G    A        0      0        2 
   1  chr1_68663128     AKia    G    A        0      0        2 
   1  chr1_68663128     AOna    G    A        0      0        2 
   1  chr1_68663128     ASom    G    A        0      0        2 
   1  chr1_68663128     HCab    G    A        1      2        2 
   1  chr1_68663128     HPrz    G    A        1      2        2 
   1  chr1_68663128     ZBoe    G    A        0      0        2 
   1  chr1_68663128     ZGre    G    A        0      0        2 
   1  chr1_68663128     ZHar    G    A        0      0        2 
   1  chr1_68663128   Sample    G    A        0      0        2 
   1  chr1_68674741     AAsi    G    C        0      0        2 
   1  chr1_68674741     AKia    G    C        0      0        2 
   1  chr1_68674741     AOna    G    C        0      0        2 
   1  chr1_68674741     ASom    G    C        0      0        2 
   1  chr1_68674741     HCab    G    C        0      0        2 
   1  chr1_68674741     HPrz    G    C        0      0        2 
   1  chr1_68674741     ZBoe    G    C        0      0        2 
   1  chr1_68674741     ZGre    G    C        1      2        2 
   1  chr1_68674741     ZHar    G    C        0      0        2 
   1  chr1_68674741   Sample    G    C        0      0        2 
   1  chr1_68677794     AAsi    A    G        0      0        2 
   1  chr1_68677794     AKia    A    G        0      0        2 
   1  chr1_68677794     AOna    A    G        0      0        2 
   1  chr1_68677794     ASom    A    G        0      0        2 
   1  chr1_68677794     HCab    A    G        0      0        2 
   1  chr1_68677794     HPrz    A    G      0.5      1        2 
   1  chr1_68677794     ZBoe    A    G        0      0        2 
   1  chr1_68677794     ZGre    A    G        0      0        2 
   1  chr1_68677794     ZHar    A    G        0      0        2 
   1  chr1_68677794   Sample    A    G        0      0        2 
   1  chr1_68678265     AAsi    T    G        0      0        2 
   1  chr1_68678265     AKia    T    G        0      0        2 
   1  chr1_68678265     AOna    T    G        0      0        2 
   1  chr1_68678265     ASom    T    G        0      0        2 
   1  chr1_68678265     HCab    T    G        1      2        2 
   1  chr1_68678265     HPrz    T    G        1      2        2 
   1  chr1_68678265     ZBoe    T    G        0      0        2 
   1  chr1_68678265     ZGre    T    G        0      0        2 
   1  chr1_68678265     ZHar    T    G        0      0        2 
   1  chr1_68678265   Sample    T    G        0      0        2 
   1  chr1_68685156     AAsi    G    A        0      0        2 
   1  chr1_68685156     AKia    G    A        0      0        2 
   1  chr1_68685156     AOna    G    A        0      0        2 
   1  chr1_68685156     ASom    G    A        0      0        2 
   1  chr1_68685156     HCab    G    A        1      2        2 
   1  chr1_68685156     HPrz    G    A        1      2        2 
   1  chr1_68685156     ZBoe    G    A        0      0        2 
   1  chr1_68685156     ZGre    G    A        0      0        2 
   1  chr1_68685156     ZHar    G    A        0      0        2 
   1  chr1_68685156   Sample    G    A        0      0        2 
   1  chr1_68687452     AAsi    T    C        0      0        2 
   1  chr1_68687452     AKia    T    C        0      0        2 
   1  chr1_68687452     AOna    T    C        0      0        2 
   1  chr1_68687452     ASom    T    C        0      0        2 
   1  chr1_68687452     HCab    T    C        0      0        2 
   1  chr1_68687452     HPrz    T    C        0      0        2 
   1  chr1_68687452     ZBoe    T    C        0      0        2 
   1  chr1_68687452     ZGre    T    C        1      2        2 
   1  chr1_68687452     ZHar    T    C        0      0        2 
   1  chr1_68687452   Sample    T    C        0      0        2 
   1  chr1_68688906     AAsi    C    T        0      0        2 
   1  chr1_68688906     AKia    C    T        0      0        2 
   1  chr1_68688906     AOna    C    T        0      0        2 
   1  chr1_68688906     ASom    C    T      0.5      1        2 
   1  chr1_68688906     HCab    C    T        0      0        2 
   1  chr1_68688906     HPrz    C    T        0      0        2 
   1  chr1_68688906     ZBoe    C    T        0      0        2 
   1  chr1_68688906     ZGre    C    T        0      0        2 
   1  chr1_68688906     ZHar    C    T        0      0        2 
   1  chr1_68688906   Sample    C    T        0      0        2 
   1  chr1_68692154     AAsi    C    G        0      0        2 
   1  chr1_68692154     AKia    C    G        0      0        2 
   1  chr1_68692154     AOna    C    G        0      0        2 
   1  chr1_68692154     ASom    C    G        0      0        2 
   1  chr1_68692154     HCab    C    G        0      0        2 
   1  chr1_68692154     HPrz    C    G        0      0        2 
   1  chr1_68692154     ZBoe    C    G      0.5      1        2 
   1  chr1_68692154     ZGre    C    G        0      0        2 
   1  chr1_68692154     ZHar    C    G        0      0        2 
   1  chr1_68692154   Sample    C    G        0      0        2 
   1  chr1_68692509     AAsi    A    G        0      0        2 
   1  chr1_68692509     AKia    A    G        0      0        2 
   1  chr1_68692509     AOna    A    G        0      0        2 
   1  chr1_68692509     ASom    A    G        0      0        2 
   1  chr1_68692509     HCab    A    G        0      0        2 
   1  chr1_68692509     HPrz    A    G      0.5      1        2 
   1  chr1_68692509     ZBoe    A    G        0      0        2 
   1  chr1_68692509     ZGre    A    G        0      0        2 
   1  chr1_68692509     ZHar    A    G        0      0        2 
   1  chr1_68692509   Sample    A    G        0      0        2 
   1  chr1_68698873     AAsi    T    A        0      0        2 
   1  chr1_68698873     AKia    T    A        0      0        2 
   1  chr1_68698873     AOna    T    A        0      0        2 
   1  chr1_68698873     ASom    T    A        0      0        2 
   1  chr1_68698873     HCab    T    A        0      0        2 
   1  chr1_68698873     HPrz    T    A      0.5      1        2 
   1  chr1_68698873     ZBoe    T    A        0      0        2 
   1  chr1_68698873     ZGre    T    A        0      0        2 
   1  chr1_68698873     ZHar    T    A        0      0        2 
   1  chr1_68698873   Sample    T    A        0      0        2 
   1  chr1_68701995     AAsi    T    G        0      0        2 
   1  chr1_68701995     AKia    T    G      0.5      1        2 
   1  chr1_68701995     AOna    T    G        0      0        2 
   1  chr1_68701995     ASom    T    G        0      0        2 
   1  chr1_68701995     HCab    T    G        0      0        2 
   1  chr1_68701995     HPrz    T    G        0      0        2 
   1  chr1_68701995     ZBoe    T    G        0      0        2 
   1  chr1_68701995     ZGre    T    G        0      0        2 
   1  chr1_68701995     ZHar    T    G        0      0        2 
   1  chr1_68701995   Sample    T    G        0      0        2 
   1  chr1_68702261     AAsi    A    G        1      2        2 
   1  chr1_68702261     AKia    A    G        0      0        2 
   1  chr1_68702261     AOna    A    G        0      0        2 
   1  chr1_68702261     ASom    A    G        1      2        2 
   1  chr1_68702261     HCab    A    G        0      0        2 
   1  chr1_68702261     HPrz    A    G        0      0        2 
   1  chr1_68702261     ZBoe    A    G      0.5      1        2 
   1  chr1_68702261     ZGre    A    G        0      0        2 
   1  chr1_68702261     ZHar    A    G        0      0        2 
   1  chr1_68702261   Sample    A    G        1      2        2 
   1  chr1_68704607     AAsi    A    T        0      0        2 
   1  chr1_68704607     AKia    A    T        0      0        2 
   1  chr1_68704607     AOna    A    T        0      0        2 
   1  chr1_68704607     ASom    A    T      0.5      1        2 
   1  chr1_68704607     HCab    A    T        0      0        2 
   1  chr1_68704607     HPrz    A    T        0      0        2 
   1  chr1_68704607     ZBoe    A    T        0      0        2 
   1  chr1_68704607     ZGre    A    T        0      0        2 
   1  chr1_68704607     ZHar    A    T        0      0        2 
   1  chr1_68704607   Sample    A    T        0      0        2 
   1  chr1_68709215     AAsi    A    G        0      0        2 
   1  chr1_68709215     AKia    A    G        0      0        2 
   1  chr1_68709215     AOna    A    G        0      0        2 
   1  chr1_68709215     ASom    A    G        0      0        2 
   1  chr1_68709215     HCab    A    G        0      0        2 
   1  chr1_68709215     HPrz    A    G        0      0        2 
   1  chr1_68709215     ZBoe    A    G        0      0        2 
   1  chr1_68709215     ZGre    A    G        1      2        2 
   1  chr1_68709215     ZHar    A    G        0      0        2 
   1  chr1_68709215   Sample    A    G        0      0        2 
   1  chr1_68717022     AAsi    C    G        0      0        2 
   1  chr1_68717022     AKia    C    G        1      2        2 
   1  chr1_68717022     AOna    C    G        1      2        2 
   1  chr1_68717022     ASom    C    G        0      0        2 
   1  chr1_68717022     HCab    C    G        0      0        2 
   1  chr1_68717022     HPrz    C    G        0      0        2 
   1  chr1_68717022     ZBoe    C    G        0      0        2 
   1  chr1_68717022     ZGre    C    G        0      0        2 
   1  chr1_68717022     ZHar    C    G        0      0        2 
   1  chr1_68717022   Sample    C    G        0      0        2 
   1  chr1_68717641     AAsi    T    G        0      0        2 
   1  chr1_68717641     AKia    T    G        0      0        2 
   1  chr1_68717641     AOna    T    G        0      0        2 
   1  chr1_68717641     ASom    T    G      0.5      1        2 
   1  chr1_68717641     HCab    T    G        0      0        2 
   1  chr1_68717641     HPrz    T    G        0      0        2 
   1  chr1_68717641     ZBoe    T    G        0      0        2 
   1  chr1_68717641     ZGre    T    G        0      0        2 
   1  chr1_68717641     ZHar    T    G        0      0        2 
   1  chr1_68717641   Sample    T    G        0      0        2 
   1  chr1_68717658     AAsi    A    C        1      2        2 
   1  chr1_68717658     AKia    A    C        0      0        2 
   1  chr1_68717658     AOna    A    C        0      0        2 
   1  chr1_68717658     ASom    A    C        0      0        2 
   1  chr1_68717658     HCab    A    C        0      0        2 
   1  chr1_68717658     HPrz    A    C        0      0        2 
   1  chr1_68717658     ZBoe    A    C        0      0        2 
   1  chr1_68717658     ZGre    A    C        0      0        2 
   1  chr1_68717658     ZHar    A    C        0      0        2 
   1  chr1_68717658   Sample    A    C        1      2        2 
   1  chr1_68718526     AAsi    G    A        0      0        2 
   1  chr1_68718526     AKia    G    A        0      0        2 
   1  chr1_68718526     AOna    G    A        0      0        2 
   1  chr1_68718526     ASom    G    A      0.5      1        2 
   1  chr1_68718526     HCab    G    A        0      0        2 
   1  chr1_68718526     HPrz    G    A        0      0        2 
   1  chr1_68718526     ZBoe    G    A        0      0        2 
   1  chr1_68718526     ZGre    G    A        0      0        2 
   1  chr1_68718526     ZHar    G    A        0      0        2 
   1  chr1_68718526   Sample    G    A        0      0        2 
   1  chr1_68726820     AAsi    C    A        0      0        2 
   1  chr1_68726820     AKia    C    A        0      0        2 
   1  chr1_68726820     AOna    C    A        0      0        2 
   1  chr1_68726820     ASom    C    A        0      0        2 
   1  chr1_68726820     HCab    C    A        0      0        2 
   1  chr1_68726820     HPrz    C    A        0      0        2 
   1  chr1_68726820     ZBoe    C    A        0      0        2 
   1  chr1_68726820     ZGre    C    A        0      0        2 
   1  chr1_68726820     ZHar    C    A        1      2        2 
   1  chr1_68726820   Sample    C    A        0      0        2 
   1  chr1_68728736     AAsi    T    C        1      2        2 
   1  chr1_68728736     AKia    T    C        0      0        2 
   1  chr1_68728736     AOna    T    C        0      0        2 
   1  chr1_68728736     ASom    T    C        0      0        2 
   1  chr1_68728736     HCab    T    C        0      0        2 
   1  chr1_68728736     HPrz    T    C        0      0        2 
   1  chr1_68728736     ZBoe    T    C        0      0        2 
   1  chr1_68728736     ZGre    T    C        0      0        2 
   1  chr1_68728736     ZHar    T    C        0      0        2 
   1  chr1_68728736   Sample    T    C        1      2        2 
   1  chr1_68730723     AAsi    G    C        1      2        2 
   1  chr1_68730723     AKia    G    C        0      0        2 
   1  chr1_68730723     AOna    G    C        0      0        2 
   1  chr1_68730723     ASom    G    C        1      2        2 
   1  chr1_68730723     HCab    G    C        1      2        2 
   1  chr1_68730723     HPrz    G    C        1      2        2 
   1  chr1_68730723     ZBoe    G    C        0      0        2 
   1  chr1_68730723     ZGre    G    C        0      0        2 
   1  chr1_68730723     ZHar    G    C        0      0        2 
   1  chr1_68730723   Sample    G    C        1      2        2 
   1  chr1_68731449     AAsi    A    C        0      0        2 
   1  chr1_68731449     AKia    A    C        1      2        2 
   1  chr1_68731449     AOna    A    C        1      2        2 
   1  chr1_68731449     ASom    A    C        0      0        2 
   1  chr1_68731449     HCab    A    C        0      0        2 
   1  chr1_68731449     HPrz    A    C        0      0        2 
   1  chr1_68731449     ZBoe    A    C        0      0        2 
   1  chr1_68731449     ZGre    A    C        0      0        2 
   1  chr1_68731449     ZHar    A    C        0      0        2 
   1  chr1_68731449   Sample    A    C        0      0        2 
   1  chr1_68733429     AAsi    C    A        0      0        2 
   1  chr1_68733429     AKia    C    A        0      0        2 
   1  chr1_68733429     AOna    C    A        0      0        2 
   1  chr1_68733429     ASom    C    A        1      2        2 
   1  chr1_68733429     HCab    C    A        0      0        2 
   1  chr1_68733429     HPrz    C    A        0      0        2 
   1  chr1_68733429     ZBoe    C    A        0      0        2 
   1  chr1_68733429     ZGre    C    A        0      0        2 
   1  chr1_68733429     ZHar    C    A        0      0        2 
   1  chr1_68733429   Sample    C    A        0      0        2 
   1  chr1_68742232     AAsi    T    A        0      0        2 
   1  chr1_68742232     AKia    T    A        0      0        2 
   1  chr1_68742232     AOna    T    A        0      0        2 
   1  chr1_68742232     ASom    T    A        0      0        2 
   1  chr1_68742232     HCab    T    A        1      2        2 
   1  chr1_68742232     HPrz    T    A        1      2        2 
   1  chr1_68742232     ZBoe    T    A        0      0        2 
   1  chr1_68742232     ZGre    T    A        0      0        2 
   1  chr1_68742232     ZHar    T    A        0      0        2 
   1  chr1_68742232   Sample    T    A        0      0        2 
   1  chr1_68743235     AAsi    A    G        0      0        2 
   1  chr1_68743235     AKia    A    G        0      0        2 
   1  chr1_68743235     AOna    A    G        0      0        2 
   1  chr1_68743235     ASom    A    G        0      0        2 
   1  chr1_68743235     HCab    A    G        1      2        2 
   1  chr1_68743235     HPrz    A    G        1      2        2 
   1  chr1_68743235     ZBoe    A    G        0      0        2 
   1  chr1_68743235     ZGre    A    G        0      0        2 
   1  chr1_68743235     ZHar    A    G        0      0        2 
   1  chr1_68743235   Sample    A    G        0      0        2 
   1  chr1_68743861     AAsi    T    C        0      0        2 
   1  chr1_68743861     AKia    T    C        0      0        2 
   1  chr1_68743861     AOna    T    C        0      0        2 
   1  chr1_68743861     ASom    T    C        0      0        2 
   1  chr1_68743861     HCab    T    C        0      0        2 
   1  chr1_68743861     HPrz    T    C        0      0        2 
   1  chr1_68743861     ZBoe    T    C      0.5      1        2 
   1  chr1_68743861     ZGre    T    C        1      2        2 
   1  chr1_68743861     ZHar    T    C        0      0        2 
   1  chr1_68743861   Sample    T    C        0      0        2 
   1  chr1_68745716     AAsi    C    T        0      0        2 
   1  chr1_68745716     AKia    C    T        0      0        2 
   1  chr1_68745716     AOna    C    T        0      0        2 
   1  chr1_68745716     ASom    C    T        0      0        2 
   1  chr1_68745716     HCab    C    T        1      2        2 
   1  chr1_68745716     HPrz    C    T        1      2        2 
   1  chr1_68745716     ZBoe    C    T        0      0        2 
   1  chr1_68745716     ZGre    C    T        0      0        2 
   1  chr1_68745716     ZHar    C    T        0      0        2 
   1  chr1_68745716   Sample    C    T        0      0        2 
   1  chr1_68747086     AAsi    T    C        0      0        2 
   1  chr1_68747086     AKia    T    C        0      0        2 
   1  chr1_68747086     AOna    T    C        0      0        2 
   1  chr1_68747086     ASom    T    C        0      0        2 
   1  chr1_68747086     HCab    T    C        1      2        2 
   1  chr1_68747086     HPrz    T    C        1      2        2 
   1  chr1_68747086     ZBoe    T    C        0      0        2 
   1  chr1_68747086     ZGre    T    C        0      0        2 
   1  chr1_68747086     ZHar    T    C        0      0        2 
   1  chr1_68747086   Sample    T    C        0      0        2 
   1  chr1_68748786     AAsi    T    C        0      0        2 
   1  chr1_68748786     AKia    T    C        0      0        2 
   1  chr1_68748786     AOna    T    C        0      0        2 
   1  chr1_68748786     ASom    T    C        0      0        2 
   1  chr1_68748786     HCab    T    C        0      0        2 
   1  chr1_68748786     HPrz    T    C      0.5      1        2 
   1  chr1_68748786     ZBoe    T    C        0      0        2 
   1  chr1_68748786     ZGre    T    C        0      0        2 
   1  chr1_68748786     ZHar    T    C        0      0        2 
   1  chr1_68748786   Sample    T    C        0      0        2 
   1  chr1_68749665     AAsi    C    G        0      0        2 
   1  chr1_68749665     AKia    C    G        0      0        2 
   1  chr1_68749665     AOna    C    G        0      0        2 
   1  chr1_68749665     ASom    C    G        0      0        2 
   1  chr1_68749665     HCab    C    G        1      2        2 
   1  chr1_68749665     HPrz    C    G        1      2        2 
   1  chr1_68749665     ZBoe    C    G        0      0        2 
   1  chr1_68749665     ZGre    C    G        0      0        2 
   1  chr1_68749665     ZHar    C    G        0      0        2 
   1  chr1_68749665   Sample    C    G        0      0        2 
   1  chr1_68768910     AAsi    C    T        0      0        2 
   1  chr1_68768910     AKia    C    T        0      0        2 
   1  chr1_68768910     AOna    C    T        0      0        2 
   1  chr1_68768910     ASom    C    T        0      0        2 
   1  chr1_68768910     HCab    C    T        0      0        2 
   1  chr1_68768910     HPrz    C    T        0      0        2 
   1  chr1_68768910     ZBoe    C    T      0.5      1        2 
   1  chr1_68768910     ZGre    C    T        0      0        2 
   1  chr1_68768910     ZHar    C    T        0      0        2 
   1  chr1_68768910   Sample    C    T        0      0        2 
   1  chr1_68770874     AAsi    G    A        0      0        2 
   1  chr1_68770874     AKia    G    A        0      0        2 
   1  chr1_68770874     AOna    G    A        0      0        2 
   1  chr1_68770874     ASom    G    A        0      0        2 
   1  chr1_68770874     HCab    G    A        0      0        2 
   1  chr1_68770874     HPrz    G    A        0      0        2 
   1  chr1_68770874     ZBoe    G    A      0.5      1        2 
   1  chr1_68770874     ZGre    G    A        0      0        2 
   1  chr1_68770874     ZHar    G    A        0      0        2 
   1  chr1_68770874   Sample    G    A        0      0        2 
   1  chr1_68774058     AAsi    T    C        0      0        2 
   1  chr1_68774058     AKia    T    C        0      0        2 
   1  chr1_68774058     AOna    T    C        0      0        2 
   1  chr1_68774058     ASom    T    C        0      0        2 
   1  chr1_68774058     HCab    T    C        0      0        2 
   1  chr1_68774058     HPrz    T    C        0      0        2 
   1  chr1_68774058     ZBoe    T    C      0.5      1        2 
   1  chr1_68774058     ZGre    T    C        0      0        2 
   1  chr1_68774058     ZHar    T    C        1      2        2 
   1  chr1_68774058   Sample    T    C        0      0        2 
   1  chr1_68777374     AAsi    C    A        0      0        2 
   1  chr1_68777374     AKia    C    A        0      0        2 
   1  chr1_68777374     AOna    C    A        0      0        2 
   1  chr1_68777374     ASom    C    A        0      0        2 
   1  chr1_68777374     HCab    C    A        0      0        2 
   1  chr1_68777374     HPrz    C    A        0      0        2 
   1  chr1_68777374     ZBoe    C    A        0      0        2 
   1  chr1_68777374     ZGre    C    A        0      0        2 
   1  chr1_68777374     ZHar    C    A      0.5      1        2 
   1  chr1_68777374   Sample    C    A        0      0        2 
   1  chr1_68778396     AAsi    C    T        0      0        2 
   1  chr1_68778396     AKia    C    T        0      0        2 
   1  chr1_68778396     AOna    C    T        0      0        2 
   1  chr1_68778396     ASom    C    T        0      0        2 
   1  chr1_68778396     HCab    C    T      0.5      1        2 
   1  chr1_68778396     HPrz    C    T        0      0        2 
   1  chr1_68778396     ZBoe    C    T        0      0        2 
   1  chr1_68778396     ZGre    C    T        0      0        2 
   1  chr1_68778396     ZHar    C    T        0      0        2 
   1  chr1_68778396   Sample    C    T        0      0        2 
   1  chr1_68780169     AAsi    C    T        0      0        2 
   1  chr1_68780169     AKia    C    T        0      0        2 
   1  chr1_68780169     AOna    C    T        0      0        2 
   1  chr1_68780169     ASom    C    T        0      0        2 
   1  chr1_68780169     HCab    C    T      0.5      1        2 
   1  chr1_68780169     HPrz    C    T        0      0        2 
   1  chr1_68780169     ZBoe    C    T        0      0        2 
   1  chr1_68780169     ZGre    C    T        0      0        2 
   1  chr1_68780169     ZHar    C    T        0      0        2 
   1  chr1_68780169   Sample    C    T        0      0        2 
   1  chr1_68782832     AAsi    C    A        0      0        2 
   1  chr1_68782832     AKia    C    A        0      0        2 
   1  chr1_68782832     AOna    C    A        0      0        2 
   1  chr1_68782832     ASom    C    A      0.5      1        2 
   1  chr1_68782832     HCab    C    A        0      0        2 
   1  chr1_68782832     HPrz    C    A        0      0        2 
   1  chr1_68782832     ZBoe    C    A        0      0        2 
   1  chr1_68782832     ZGre    C    A        0      0        2 
   1  chr1_68782832     ZHar    C    A        0      0        2 
   1  chr1_68782832   Sample    C    A        0      0        2 
   1  chr1_68783919     AAsi    A    G        0      0        2 
   1  chr1_68783919     AKia    A    G        1      2        2 
   1  chr1_68783919     AOna    A    G        1      2        2 
   1  chr1_68783919     ASom    A    G        0      0        2 
   1  chr1_68783919     HCab    A    G        1      2        2 
   1  chr1_68783919     HPrz    A    G        1      2        2 
   1  chr1_68783919     ZBoe    A    G        0      0        2 
   1  chr1_68783919     ZGre    A    G        0      0        2 
   1  chr1_68783919     ZHar    A    G        0      0        2 
   1  chr1_68783919   Sample    A    G        0      0        2 
   1  chr1_68791133     AAsi    T    C        0      0        2 
   1  chr1_68791133     AKia    T    C        0      0        2 
   1  chr1_68791133     AOna    T    C        0      0        2 
   1  chr1_68791133     ASom    T    C        0      0        2 
   1  chr1_68791133     HCab    T    C      0.5      1        2 
   1  chr1_68791133     HPrz    T    C        1      2        2 
   1  chr1_68791133     ZBoe    T    C        0      0        2 
   1  chr1_68791133     ZGre    T    C        0      0        2 
   1  chr1_68791133     ZHar    T    C        0      0        2 
   1  chr1_68791133   Sample    T    C        0      0        2 
   1  chr1_68793820     AAsi    T    C        0      0        2 
   1  chr1_68793820     AKia    T    C        0      0        2 
   1  chr1_68793820     AOna    T    C        0      0        2 
   1  chr1_68793820     ASom    T    C        0      0        2 
   1  chr1_68793820     HCab    T    C        0      0        2 
   1  chr1_68793820     HPrz    T    C        0      0        2 
   1  chr1_68793820     ZBoe    T    C      0.5      1        2 
   1  chr1_68793820     ZGre    T    C        0      0        2 
   1  chr1_68793820     ZHar    T    C        0      0        2 
   1  chr1_68793820   Sample    T    C        0      0        2 
   1  chr1_68795018     AAsi    A    G        0      0        2 
   1  chr1_68795018     AKia    A    G      0.5      1        2 
   1  chr1_68795018     AOna    A    G        0      0        2 
   1  chr1_68795018     ASom    A    G        0      0        2 
   1  chr1_68795018     HCab    A    G        0      0        2 
   1  chr1_68795018     HPrz    A    G        0      0        2 
   1  chr1_68795018     ZBoe    A    G        0      0        2 
   1  chr1_68795018     ZGre    A    G        0      0        2 
   1  chr1_68795018     ZHar    A    G        0      0        2 
   1  chr1_68795018   Sample    A    G        1      2        2 
   1  chr1_68795221     AAsi    A    G        0      0        2 
   1  chr1_68795221     AKia    A    G        0      0        2 
   1  chr1_68795221     AOna    A    G        0      0        2 
   1  chr1_68795221     ASom    A    G        0      0        2 
   1  chr1_68795221     HCab    A    G        0      0        2 
   1  chr1_68795221     HPrz    A    G        0      0        2 
   1  chr1_68795221     ZBoe    A    G        0      0        2 
   1  chr1_68795221     ZGre    A    G        1      2        2 
   1  chr1_68795221     ZHar    A    G        0      0        2 
   1  chr1_68795221   Sample    A    G        0      0        2 
   1  chr1_68800127     AAsi    T    C        0      0        2 
   1  chr1_68800127     AKia    T    C        0      0        2 
   1  chr1_68800127     AOna    T    C        0      0        2 
   1  chr1_68800127     ASom    T    C      0.5      1        2 
   1  chr1_68800127     HCab    T    C        0      0        2 
   1  chr1_68800127     HPrz    T    C        0      0        2 
   1  chr1_68800127     ZBoe    T    C        0      0        2 
   1  chr1_68800127     ZGre    T    C        0      0        2 
   1  chr1_68800127     ZHar    T    C        0      0        2 
   1  chr1_68800127   Sample    T    C        0      0        2 
   1  chr1_68800811     AAsi    C    G        0      0        2 
   1  chr1_68800811     AKia    C    G        0      0        2 
   1  chr1_68800811     AOna    C    G        0      0        2 
   1  chr1_68800811     ASom    C    G      0.5      1        2 
   1  chr1_68800811     HCab    C    G        0      0        2 
   1  chr1_68800811     HPrz    C    G        0      0        2 
   1  chr1_68800811     ZBoe    C    G        0      0        2 
   1  chr1_68800811     ZGre    C    G        0      0        2 
   1  chr1_68800811     ZHar    C    G        0      0        2 
   1  chr1_68800811   Sample    C    G        0      0        2 
   1  chr1_68801025     AAsi    C    T        0      0        2 
   1  chr1_68801025     AKia    C    T        0      0        2 
   1  chr1_68801025     AOna    C    T      0.5      1        2 
   1  chr1_68801025     ASom    C    T        0      0        2 
   1  chr1_68801025     HCab    C    T        0      0        2 
   1  chr1_68801025     HPrz    C    T        0      0        2 
   1  chr1_68801025     ZBoe    C    T        0      0        2 
   1  chr1_68801025     ZGre    C    T        0      0        2 
   1  chr1_68801025     ZHar    C    T        0      0        2 
   1  chr1_68801025   Sample    C    T        0      0        2 
   1  chr1_68810194     AAsi    C    T        0      0        2 
   1  chr1_68810194     AKia    C    T        0      0        2 
   1  chr1_68810194     AOna    C    T        0      0        2 
   1  chr1_68810194     ASom    C    T        0      0        2 
   1  chr1_68810194     HCab    C    T        1      2        2 
   1  chr1_68810194     HPrz    C    T        1      2        2 
   1  chr1_68810194     ZBoe    C    T        0      0        2 
   1  chr1_68810194     ZGre    C    T        0      0        2 
   1  chr1_68810194     ZHar    C    T        0      0        2 
   1  chr1_68810194   Sample    C    T        0      0        2 
   1  chr1_68813292     AAsi    T    G        0      0        2 
   1  chr1_68813292     AKia    T    G        0      0        2 
   1  chr1_68813292     AOna    T    G      0.5      1        2 
   1  chr1_68813292     ASom    T    G        0      0        2 
   1  chr1_68813292     HCab    T    G        0      0        2 
   1  chr1_68813292     HPrz    T    G        0      0        2 
   1  chr1_68813292     ZBoe    T    G        0      0        2 
   1  chr1_68813292     ZGre    T    G        0      0        2 
   1  chr1_68813292     ZHar    T    G        0      0        2 
   1  chr1_68813292   Sample    T    G        0      0        2 
   1  chr1_68815611     AAsi    G    T        0      0        2 
   1  chr1_68815611     AKia    G    T        0      0        2 
   1  chr1_68815611     AOna    G    T        0      0        2 
   1  chr1_68815611     ASom    G    T        0      0        2 
   1  chr1_68815611     HCab    G    T        1      2        2 
   1  chr1_68815611     HPrz    G    T        1      2        2 
   1  chr1_68815611     ZBoe    G    T        0      0        2 
   1  chr1_68815611     ZGre    G    T        0      0        2 
   1  chr1_68815611     ZHar    G    T        0      0        2 
   1  chr1_68815611   Sample    G    T        0      0        2 
   1  chr1_68832952     AAsi    G    A        0      0        2 
   1  chr1_68832952     AKia    G    A        1      2        2 
   1  chr1_68832952     AOna    G    A        0      0        2 
   1  chr1_68832952     ASom    G    A        0      0        2 
   1  chr1_68832952     HCab    G    A        0      0        2 
   1  chr1_68832952     HPrz    G    A        0      0        2 
   1  chr1_68832952     ZBoe    G    A        0      0        2 
   1  chr1_68832952     ZGre    G    A        0      0        2 
   1  chr1_68832952     ZHar    G    A        0      0        2 
   1  chr1_68832952   Sample    G    A        0      0        2 
   1  chr1_68840194     AAsi    T    C        0      0        2 
   1  chr1_68840194     AKia    T    C        0      0        2 
   1  chr1_68840194     AOna    T    C        0      0        2 
   1  chr1_68840194     ASom    T    C        0      0        2 
   1  chr1_68840194     HCab    T    C        1      2        2 
   1  chr1_68840194     HPrz    T    C        1      2        2 
   1  chr1_68840194     ZBoe    T    C        0      0        2 
   1  chr1_68840194     ZGre    T    C        0      0        2 
   1  chr1_68840194     ZHar    T    C        0      0        2 
   1  chr1_68840194   Sample    T    C        0      0        2 
   1  chr1_68842633     AAsi    T    G        0      0        2 
   1  chr1_68842633     AKia    T    G        0      0        2 
   1  chr1_68842633     AOna    T    G        0      0        2 
   1  chr1_68842633     ASom    T    G        0      0        2 
   1  chr1_68842633     HCab    T    G        1      2        2 
   1  chr1_68842633     HPrz    T    G        1      2        2 
   1  chr1_68842633     ZBoe    T    G        0      0        2 
   1  chr1_68842633     ZGre    T    G        0      0        2 
   1  chr1_68842633     ZHar    T    G        0      0        2 
   1  chr1_68842633   Sample    T    G        0      0        2 
   1  chr1_68843933     AAsi    G    A        0      0        2 
   1  chr1_68843933     AKia    G    A        0      0        2 
   1  chr1_68843933     AOna    G    A        0      0        2 
   1  chr1_68843933     ASom    G    A        0      0        2 
   1  chr1_68843933     HCab    G    A        1      2        2 
   1  chr1_68843933     HPrz    G    A        1      2        2 
   1  chr1_68843933     ZBoe    G    A        0      0        2 
   1  chr1_68843933     ZGre    G    A        0      0        2 
   1  chr1_68843933     ZHar    G    A        0      0        2 
   1  chr1_68843933   Sample    G    A        0      0        2 
   1  chr1_68848754     AAsi    T    C        0      0        2 
   1  chr1_68848754     AKia    T    C        0      0        2 
   1  chr1_68848754     AOna    T    C      0.5      1        2 
   1  chr1_68848754     ASom    T    C        0      0        2 
   1  chr1_68848754     HCab    T    C        0      0        2 
   1  chr1_68848754     HPrz    T    C        0      0        2 
   1  chr1_68848754     ZBoe    T    C        0      0        2 
   1  chr1_68848754     ZGre    T    C        0      0        2 
   1  chr1_68848754     ZHar    T    C        0      0        2 
   1  chr1_68848754   Sample    T    C        0      0        2 
   1  chr1_68850939     AAsi    C    T        0      0        2 
   1  chr1_68850939     AKia    C    T        0      0        2 
   1  chr1_68850939     AOna    C    T        0      0        2 
   1  chr1_68850939     ASom    C    T        0      0        2 
   1  chr1_68850939     HCab    C    T        0      0        2 
   1  chr1_68850939     HPrz    C    T        0      0        2 
   1  chr1_68850939     ZBoe    C    T      0.5      1        2 
   1  chr1_68850939     ZGre    C    T        0      0        2 
   1  chr1_68850939     ZHar    C    T        0      0        2 
   1  chr1_68850939   Sample    C    T        0      0        2 
   1  chr1_68851165     AAsi    T    C        0      0        2 
   1  chr1_68851165     AKia    T    C        0      0        2 
   1  chr1_68851165     AOna    T    C      0.5      1        2 
   1  chr1_68851165     ASom    T    C        0      0        2 
   1  chr1_68851165     HCab    T    C        0      0        2 
   1  chr1_68851165     HPrz    T    C        0      0        2 
   1  chr1_68851165     ZBoe    T    C        0      0        2 
   1  chr1_68851165     ZGre    T    C        0      0        2 
   1  chr1_68851165     ZHar    T    C        0      0        2 
   1  chr1_68851165   Sample    T    C        0      0        2 
   1  chr1_68852480     AAsi    T    C        0      0        2 
   1  chr1_68852480     AKia    T    C        0      0        2 
   1  chr1_68852480     AOna    T    C        0      0        2 
   1  chr1_68852480     ASom    T    C        0      0        2 
   1  chr1_68852480     HCab    T    C      0.5      1        2 
   1  chr1_68852480     HPrz    T    C        0      0        2 
   1  chr1_68852480     ZBoe    T    C        0      0        2 
   1  chr1_68852480     ZGre    T    C        0      0        2 
   1  chr1_68852480     ZHar    T    C        0      0        2 
   1  chr1_68852480   Sample    T    C        0      0        2 
   1  chr1_68854971     AAsi    T    C        0      0        2 
   1  chr1_68854971     AKia    T    C        0      0        2 
   1  chr1_68854971     AOna    T    C      0.5      1        2 
   1  chr1_68854971     ASom    T    C        0      0        2 
   1  chr1_68854971     HCab    T    C        0      0        2 
   1  chr1_68854971     HPrz    T    C        0      0        2 
   1  chr1_68854971     ZBoe    T    C        0      0        2 
   1  chr1_68854971     ZGre    T    C        0      0        2 
   1  chr1_68854971     ZHar    T    C        1      2        2 
   1  chr1_68854971   Sample    T    C        0      0        2 
   1  chr1_68855405     AAsi    G    A        0      0        2 
   1  chr1_68855405     AKia    G    A        0      0        2 
   1  chr1_68855405     AOna    G    A        0      0        2 
   1  chr1_68855405     ASom    G    A        0      0        2 
   1  chr1_68855405     HCab    G    A        0      0        2 
   1  chr1_68855405     HPrz    G    A        0      0        2 
   1  chr1_68855405     ZBoe    G    A        1      2        2 
   1  chr1_68855405     ZGre    G    A        0      0        2 
   1  chr1_68855405     ZHar    G    A        0      0        2 
   1  chr1_68855405   Sample    G    A        0      0        2 
   1  chr1_68855715     AAsi    T    G        0      0        2 
   1  chr1_68855715     AKia    T    G        0      0        2 
   1  chr1_68855715     AOna    T    G        0      0        2 
   1  chr1_68855715     ASom    T    G        1      2        2 
   1  chr1_68855715     HCab    T    G        0      0        2 
   1  chr1_68855715     HPrz    T    G        0      0        2 
   1  chr1_68855715     ZBoe    T    G        0      0        2 
   1  chr1_68855715     ZGre    T    G        0      0        2 
   1  chr1_68855715     ZHar    T    G        0      0        2 
   1  chr1_68855715   Sample    T    G        0      0        2 
   1  chr1_68857018     AAsi    C    T        0      0        2 
   1  chr1_68857018     AKia    C    T        0      0        2 
   1  chr1_68857018     AOna    C    T        0      0        2 
   1  chr1_68857018     ASom    C    T        0      0        2 
   1  chr1_68857018     HCab    C    T        1      2        2 
   1  chr1_68857018     HPrz    C    T        1      2        2 
   1  chr1_68857018     ZBoe    C    T        0      0        2 
   1  chr1_68857018     ZGre    C    T        0      0        2 
   1  chr1_68857018     ZHar    C    T        0      0        2 
   1  chr1_68857018   Sample    C    T        0      0        2 
   1  chr1_68857508     AAsi    G    T        0      0        2 
   1  chr1_68857508     AKia    G    T        0      0        2 
   1  chr1_68857508     AOna    G    T        0      0        2 
   1  chr1_68857508     ASom    G    T        0      0        2 
   1  chr1_68857508     HCab    G    T        1      2        2 
   1  chr1_68857508     HPrz    G    T        1      2        2 
   1  chr1_68857508     ZBoe    G    T        0      0        2 
   1  chr1_68857508     ZGre    G    T        0      0        2 
   1  chr1_68857508     ZHar    G    T        0      0        2 
   1  chr1_68857508   Sample    G    T        0      0        2 
   1  chr1_68859679     AAsi    C    A        0      0        2 
   1  chr1_68859679     AKia    C    A        0      0        2 
   1  chr1_68859679     AOna    C    A        0      0        2 
   1  chr1_68859679     ASom    C    A      0.5      1        2 
   1  chr1_68859679     HCab    C    A        0      0        2 
   1  chr1_68859679     HPrz    C    A        0      0        2 
   1  chr1_68859679     ZBoe    C    A        0      0        2 
   1  chr1_68859679     ZGre    C    A        0      0        2 
   1  chr1_68859679     ZHar    C    A        0      0        2 
   1  chr1_68859679   Sample    C    A        0      0        2 
   1  chr1_68860987     AAsi    A    G        0      0        2 
   1  chr1_68860987     AKia    A    G        0      0        2 
   1  chr1_68860987     AOna    A    G        0      0        2 
   1  chr1_68860987     ASom    A    G        0      0        2 
   1  chr1_68860987     HCab    A    G        0      0        2 
   1  chr1_68860987     HPrz    A    G        0      0        2 
   1  chr1_68860987     ZBoe    A    G        1      2        2 
   1  chr1_68860987     ZGre    A    G        0      0        2 
   1  chr1_68860987     ZHar    A    G        0      0        2 
   1  chr1_68860987   Sample    A    G        0      0        2 
   1  chr1_68866772     AAsi    A    G        1      2        2 
   1  chr1_68866772     AKia    A    G        0      0        2 
   1  chr1_68866772     AOna    A    G        0      0        2 
   1  chr1_68866772     ASom    A    G        0      0        2 
   1  chr1_68866772     HCab    A    G        0      0        2 
   1  chr1_68866772     HPrz    A    G        0      0        2 
   1  chr1_68866772     ZBoe    A    G        0      0        2 
   1  chr1_68866772     ZGre    A    G        0      0        2 
   1  chr1_68866772     ZHar    A    G        0      0        2 
   1  chr1_68866772   Sample    A    G        0      0        2 
   1  chr1_68868342     AAsi    A    C        0      0        2 
   1  chr1_68868342     AKia    A    C        1      2        2 
   1  chr1_68868342     AOna    A    C        1      2        2 
   1  chr1_68868342     ASom    A    C        0      0        2 
   1  chr1_68868342     HCab    A    C        0      0        2 
   1  chr1_68868342     HPrz    A    C        0      0        2 
   1  chr1_68868342     ZBoe    A    C        0      0        2 
   1  chr1_68868342     ZGre    A    C        0      0        2 
   1  chr1_68868342     ZHar    A    C        0      0        2 
   1  chr1_68868342   Sample    A    C        0      0        2 
   1  chr1_68869421     AAsi    A    G        0      0        2 
   1  chr1_68869421     AKia    A    G        0      0        2 
   1  chr1_68869421     AOna    A    G        0      0        2 
   1  chr1_68869421     ASom    A    G        0      0        2 
   1  chr1_68869421     HCab    A    G        1      2        2 
   1  chr1_68869421     HPrz    A    G        1      2        2 
   1  chr1_68869421     ZBoe    A    G        0      0        2 
   1  chr1_68869421     ZGre    A    G        0      0        2 
   1  chr1_68869421     ZHar    A    G        0      0        2 
   1  chr1_68869421   Sample    A    G        0      0        2 
   1  chr1_68876235     AAsi    T    C        0      0        2 
   1  chr1_68876235     AKia    T    C        0      0        2 
   1  chr1_68876235     AOna    T    C        0      0        2 
   1  chr1_68876235     ASom    T    C        0      0        2 
   1  chr1_68876235     HCab    T    C        0      0        2 
   1  chr1_68876235     HPrz    T    C        0      0        2 
   1  chr1_68876235     ZBoe    T    C        1      2        2 
   1  chr1_68876235     ZGre    T    C        1      2        2 
   1  chr1_68876235     ZHar    T    C        1      2        2 
   1  chr1_68876235   Sample    T    C        0      0        2 
   1  chr1_68879436     AAsi    T    G        0      0        2 
   1  chr1_68879436     AKia    T    G        1      2        2 
   1  chr1_68879436     AOna    T    G        1      2        2 
   1  chr1_68879436     ASom    T    G        0      0        2 
   1  chr1_68879436     HCab    T    G        0      0        2 
   1  chr1_68879436     HPrz    T    G        0      0        2 
   1  chr1_68879436     ZBoe    T    G        0      0        2 
   1  chr1_68879436     ZGre    T    G        0      0        2 
   1  chr1_68879436     ZHar    T    G        0      0        2 
   1  chr1_68879436   Sample    T    G        0      0        2 
   1  chr1_68880319     AAsi    T    G        0      0        2 
   1  chr1_68880319     AKia    T    G        0      0        2 
   1  chr1_68880319     AOna    T    G        0      0        2 
   1  chr1_68880319     ASom    T    G        0      0        2 
   1  chr1_68880319     HCab    T    G        1      2        2 
   1  chr1_68880319     HPrz    T    G        1      2        2 
   1  chr1_68880319     ZBoe    T    G        0      0        2 
   1  chr1_68880319     ZGre    T    G        0      0        2 
   1  chr1_68880319     ZHar    T    G        0      0        2 
   1  chr1_68880319   Sample    T    G        0      0        2 
   1  chr1_68888961     AAsi    A    G        0      0        2 
   1  chr1_68888961     AKia    A    G        0      0        2 
   1  chr1_68888961     AOna    A    G        0      0        2 
   1  chr1_68888961     ASom    A    G        0      0        2 
   1  chr1_68888961     HCab    A    G        0      0        2 
   1  chr1_68888961     HPrz    A    G        0      0        2 
   1  chr1_68888961     ZBoe    A    G        0      0        2 
   1  chr1_68888961     ZGre    A    G        1      2        2 
   1  chr1_68888961     ZHar    A    G        0      0        2 
   1  chr1_68888961   Sample    A    G        0      0        2 
   1  chr1_68893583     AAsi    C    G        0      0        2 
   1  chr1_68893583     AKia    C    G        0      0        2 
   1  chr1_68893583     AOna    C    G        0      0        2 
   1  chr1_68893583     ASom    C    G        0      0        2 
   1  chr1_68893583     HCab    C    G        0      0        2 
   1  chr1_68893583     HPrz    C    G      0.5      1        2 
   1  chr1_68893583     ZBoe    C    G        0      0        2 
   1  chr1_68893583     ZGre    C    G        0      0        2 
   1  chr1_68893583     ZHar    C    G        0      0        2 
   1  chr1_68893583   Sample    C    G        0      0        2 
   1  chr1_68893826     AAsi    T    C        0      0        2 
   1  chr1_68893826     AKia    T    C        0      0        2 
   1  chr1_68893826     AOna    T    C      0.5      1        2 
   1  chr1_68893826     ASom    T    C        0      0        2 
   1  chr1_68893826     HCab    T    C        0      0        2 
   1  chr1_68893826     HPrz    T    C        0      0        2 
   1  chr1_68893826     ZBoe    T    C        0      0        2 
   1  chr1_68893826     ZGre    T    C        0      0        2 
   1  chr1_68893826     ZHar    T    C        0      0        2 
   1  chr1_68893826   Sample    T    C        0      0        2 
   1  chr1_68893985     AAsi    A    G        0      0        2 
   1  chr1_68893985     AKia    A    G        0      0        2 
   1  chr1_68893985     AOna    A    G        0      0        2 
   1  chr1_68893985     ASom    A    G        0      0        2 
   1  chr1_68893985     HCab    A    G        0      0        2 
   1  chr1_68893985     HPrz    A    G        0      0        2 
   1  chr1_68893985     ZBoe    A    G      0.5      1        2 
   1  chr1_68893985     ZGre    A    G        0      0        2 
   1  chr1_68893985     ZHar    A    G        0      0        2 
   1  chr1_68893985   Sample    A    G        0      0        2 
   1  chr1_68898482     AAsi    C    T        0      0        2 
   1  chr1_68898482     AKia    C    T        0      0        2 
   1  chr1_68898482     AOna    C    T        0      0        2 
   1  chr1_68898482     ASom    C    T        0      0        2 
   1  chr1_68898482     HCab    C    T        0      0        2 
   1  chr1_68898482     HPrz    C    T        0      0        2 
   1  chr1_68898482     ZBoe    C    T      0.5      1        2 
   1  chr1_68898482     ZGre    C    T        0      0        2 
   1  chr1_68898482     ZHar    C    T        0      0        2 
   1  chr1_68898482   Sample    C    T        0      0        2 
   1  chr1_68907787     AAsi    C    G        0      0        2 
   1  chr1_68907787     AKia    C    G        1      2        2 
   1  chr1_68907787     AOna    C    G        0      0        2 
   1  chr1_68907787     ASom    C    G        0      0        2 
   1  chr1_68907787     HCab    C    G        0      0        2 
   1  chr1_68907787     HPrz    C    G        0      0        2 
   1  chr1_68907787     ZBoe    C    G        0      0        2 
   1  chr1_68907787     ZGre    C    G        0      0        2 
   1  chr1_68907787     ZHar    C    G        0      0        2 
   1  chr1_68907787   Sample    C    G        0      0        2 
   1  chr1_68907828     AAsi    G    T        0      0        2 
   1  chr1_68907828     AKia    G    T        0      0        2 
   1  chr1_68907828     AOna    G    T        0      0        2 
   1  chr1_68907828     ASom    G    T        0      0        2 
   1  chr1_68907828     HCab    G    T      0.5      1        2 
   1  chr1_68907828     HPrz    G    T        0      0        2 
   1  chr1_68907828     ZBoe    G    T        0      0        2 
   1  chr1_68907828     ZGre    G    T        0      0        2 
   1  chr1_68907828     ZHar    G    T        0      0        2 
   1  chr1_68907828   Sample    G    T        0      0        2 
   1  chr1_68909630     AAsi    T    C        0      0        2 
   1  chr1_68909630     AKia    T    C        0      0        2 
   1  chr1_68909630     AOna    T    C      0.5      1        2 
   1  chr1_68909630     ASom    T    C        0      0        2 
   1  chr1_68909630     HCab    T    C        0      0        2 
   1  chr1_68909630     HPrz    T    C        0      0        2 
   1  chr1_68909630     ZBoe    T    C        0      0        2 
   1  chr1_68909630     ZGre    T    C        0      0        2 
   1  chr1_68909630     ZHar    T    C        0      0        2 
   1  chr1_68909630   Sample    T    C        0      0        2 
   1  chr1_68909690     AAsi    G    A        0      0        2 
   1  chr1_68909690     AKia    G    A        0      0        2 
   1  chr1_68909690     AOna    G    A        0      0        2 
   1  chr1_68909690     ASom    G    A      0.5      1        2 
   1  chr1_68909690     HCab    G    A        0      0        2 
   1  chr1_68909690     HPrz    G    A        0      0        2 
   1  chr1_68909690     ZBoe    G    A        0      0        2 
   1  chr1_68909690     ZGre    G    A        0      0        2 
   1  chr1_68909690     ZHar    G    A        0      0        2 
   1  chr1_68909690   Sample    G    A        0      0        2 
   1  chr1_68911743     AAsi    G    T        0      0        2 
   1  chr1_68911743     AKia    G    T        0      0        2 
   1  chr1_68911743     AOna    G    T        0      0        2 
   1  chr1_68911743     ASom    G    T        0      0        2 
   1  chr1_68911743     HCab    G    T        0      0        2 
   1  chr1_68911743     HPrz    G    T        0      0        2 
   1  chr1_68911743     ZBoe    G    T      0.5      1        2 
   1  chr1_68911743     ZGre    G    T        1      2        2 
   1  chr1_68911743     ZHar    G    T        1      2        2 
   1  chr1_68911743   Sample    G    T        0      0        2 
   1  chr1_68917811     AAsi    A    G        0      0        2 
   1  chr1_68917811     AKia    A    G        0      0        2 
   1  chr1_68917811     AOna    A    G        0      0        2 
   1  chr1_68917811     ASom    A    G        0      0        2 
   1  chr1_68917811     HCab    A    G        0      0        2 
   1  chr1_68917811     HPrz    A    G        0      0        2 
   1  chr1_68917811     ZBoe    A    G      0.5      1        2 
   1  chr1_68917811     ZGre    A    G        0      0        2 
   1  chr1_68917811     ZHar    A    G        1      2        2 
   1  chr1_68917811   Sample    A    G        0      0        2 
   1  chr1_68920823     AAsi    A    G        0      0        2 
   1  chr1_68920823     AKia    A    G        0      0        2 
   1  chr1_68920823     AOna    A    G        0      0        2 
   1  chr1_68920823     ASom    A    G        0      0        2 
   1  chr1_68920823     HCab    A    G      0.5      1        2 
   1  chr1_68920823     HPrz    A    G      0.5      1        2 
   1  chr1_68920823     ZBoe    A    G        0      0        2 
   1  chr1_68920823     ZGre    A    G        0      0        2 
   1  chr1_68920823     ZHar    A    G        0      0        2 
   1  chr1_68920823   Sample    A    G        0      0        2 
   1  chr1_68922329     AAsi    T    G        0      0        2 
   1  chr1_68922329     AKia    T    G        0      0        2 
   1  chr1_68922329     AOna    T    G      0.5      1        2 
   1  chr1_68922329     ASom    T    G        0      0        2 
   1  chr1_68922329     HCab    T    G        0      0        2 
   1  chr1_68922329     HPrz    T    G        0      0        2 
   1  chr1_68922329     ZBoe    T    G        0      0        2 
   1  chr1_68922329     ZGre    T    G        0      0        2 
   1  chr1_68922329     ZHar    T    G        0      0        2 
   1  chr1_68922329   Sample    T    G        0      0        2 
   1  chr1_68923299     AAsi    A    G        1      2        2 
   1  chr1_68923299     AKia    A    G        0      0        2 
   1  chr1_68923299     AOna    A    G        0      0        2 
   1  chr1_68923299     ASom    A    G        0      0        2 
   1  chr1_68923299     HCab    A    G        0      0        2 
   1  chr1_68923299     HPrz    A    G        0      0        2 
   1  chr1_68923299     ZBoe    A    G        0      0        2 
   1  chr1_68923299     ZGre    A    G        0      0        2 
   1  chr1_68923299     ZHar    A    G        0      0        2 
   1  chr1_68923299   Sample    A    G        0      0        2 
   1  chr1_68934574     AAsi    C    G        1      2        2 
   1  chr1_68934574     AKia    C    G        0      0        2 
   1  chr1_68934574     AOna    C    G        0      0        2 
   1  chr1_68934574     ASom    C    G        1      2        2 
   1  chr1_68934574     HCab    C    G        0      0        2 
   1  chr1_68934574     HPrz    C    G        0      0        2 
   1  chr1_68934574     ZBoe    C    G        0      0        2 
   1  chr1_68934574     ZGre    C    G        0      0        2 
   1  chr1_68934574     ZHar    C    G        0      0        2 
   1  chr1_68934574   Sample    C    G        1      2        2 
   1  chr1_68940994     AAsi    G    C        0      0        2 
   1  chr1_68940994     AKia    G    C        0      0        2 
   1  chr1_68940994     AOna    G    C        0      0        2 
   1  chr1_68940994     ASom    G    C        0      0        2 
   1  chr1_68940994     HCab    G    C        1      2        2 
   1  chr1_68940994     HPrz    G    C        1      2        2 
   1  chr1_68940994     ZBoe    G    C        0      0        2 
   1  chr1_68940994     ZGre    G    C        0      0        2 
   1  chr1_68940994     ZHar    G    C        0      0        2 
   1  chr1_68940994   Sample    G    C        0      0        2 
   1  chr1_68942447     AAsi    G    T        0      0        2 
   1  chr1_68942447     AKia    G    T        0      0        2 
   1  chr1_68942447     AOna    G    T        0      0        2 
   1  chr1_68942447     ASom    G    T        0      0        2 
   1  chr1_68942447     HCab    G    T        0      0        2 
   1  chr1_68942447     HPrz    G    T        0      0        2 
   1  chr1_68942447     ZBoe    G    T      0.5      1        2 
   1  chr1_68942447     ZGre    G    T        0      0        2 
   1  chr1_68942447     ZHar    G    T        0      0        2 
   1  chr1_68942447   Sample    G    T        0      0        2 
   1  chr1_68942745     AAsi    G    T        0      0        2 
   1  chr1_68942745     AKia    G    T        0      0        2 
   1  chr1_68942745     AOna    G    T        0      0        2 
   1  chr1_68942745     ASom    G    T        0      0        2 
   1  chr1_68942745     HCab    G    T        0      0        2 
   1  chr1_68942745     HPrz    G    T        0      0        2 
   1  chr1_68942745     ZBoe    G    T        1      2        2 
   1  chr1_68942745     ZGre    G    T        0      0        2 
   1  chr1_68942745     ZHar    G    T        0      0        2 
   1  chr1_68942745   Sample    G    T        0      0        2 
   1  chr1_68954281     AAsi    C    T        0      0        2 
   1  chr1_68954281     AKia    C    T        0      0        2 
   1  chr1_68954281     AOna    C    T        0      0        2 
   1  chr1_68954281     ASom    C    T        0      0        2 
   1  chr1_68954281     HCab    C    T        1      2        2 
   1  chr1_68954281     HPrz    C    T        1      2        2 
   1  chr1_68954281     ZBoe    C    T        0      0        2 
   1  chr1_68954281     ZGre    C    T        0      0        2 
   1  chr1_68954281     ZHar    C    T        0      0        2 
   1  chr1_68954281   Sample    C    T        0      0        2 
   1  chr1_68958963     AAsi    G    A        0      0        2 
   1  chr1_68958963     AKia    G    A        0      0        2 
   1  chr1_68958963     AOna    G    A        1      2        2 
   1  chr1_68958963     ASom    G    A        0      0        2 
   1  chr1_68958963     HCab    G    A        0      0        2 
   1  chr1_68958963     HPrz    G    A        0      0        2 
   1  chr1_68958963     ZBoe    G    A        0      0        2 
   1  chr1_68958963     ZGre    G    A        0      0        2 
   1  chr1_68958963     ZHar    G    A        0      0        2 
   1  chr1_68958963   Sample    G    A        0      0        2 
   1  chr1_68960896     AAsi    A    G        0      0        2 
   1  chr1_68960896     AKia    A    G        0      0        2 
   1  chr1_68960896     AOna    A    G        0      0        2 
   1  chr1_68960896     ASom    A    G        0      0        2 
   1  chr1_68960896     HCab    A    G        1      2        2 
   1  chr1_68960896     HPrz    A    G        1      2        2 
   1  chr1_68960896     ZBoe    A    G        0      0        2 
   1  chr1_68960896     ZGre    A    G        0      0        2 
   1  chr1_68960896     ZHar    A    G        0      0        2 
   1  chr1_68960896   Sample    A    G        0      0        2 
   1  chr1_68962689     AAsi    C    A        0      0        2 
   1  chr1_68962689     AKia    C    A        0      0        2 
   1  chr1_68962689     AOna    C    A        0      0        2 
   1  chr1_68962689     ASom    C    A        0      0        2 
   1  chr1_68962689     HCab    C    A        1      2        2 
   1  chr1_68962689     HPrz    C    A        1      2        2 
   1  chr1_68962689     ZBoe    C    A        0      0        2 
   1  chr1_68962689     ZGre    C    A        0      0        2 
   1  chr1_68962689     ZHar    C    A        0      0        2 
   1  chr1_68962689   Sample    C    A        0      0        2 
   1  chr1_68965678     AAsi    T    C        0      0        2 
   1  chr1_68965678     AKia    T    C        0      0        2 
   1  chr1_68965678     AOna    T    C        1      2        2 
   1  chr1_68965678     ASom    T    C        0      0        2 
   1  chr1_68965678     HCab    T    C        0      0        2 
   1  chr1_68965678     HPrz    T    C        0      0        2 
   1  chr1_68965678     ZBoe    T    C        0      0        2 
   1  chr1_68965678     ZGre    T    C        0      0        2 
   1  chr1_68965678     ZHar    T    C        0      0        2 
   1  chr1_68965678   Sample    T    C        0      0        2 
   1  chr1_68967025     AAsi    G    C        0      0        2 
   1  chr1_68967025     AKia    G    C        0      0        2 
   1  chr1_68967025     AOna    G    C        0      0        2 
   1  chr1_68967025     ASom    G    C        0      0        2 
   1  chr1_68967025     HCab    G    C        1      2        2 
   1  chr1_68967025     HPrz    G    C        1      2        2 
   1  chr1_68967025     ZBoe    G    C        0      0        2 
   1  chr1_68967025     ZGre    G    C        0      0        2 
   1  chr1_68967025     ZHar    G    C        0      0        2 
   1  chr1_68967025   Sample    G    C        0      0        2 
   1  chr1_68971641     AAsi    T    C        0      0        2 
   1  chr1_68971641     AKia    T    C        0      0        2 
   1  chr1_68971641     AOna    T    C        0      0        2 
   1  chr1_68971641     ASom    T    C        0      0        2 
   1  chr1_68971641     HCab    T    C        0      0        2 
   1  chr1_68971641     HPrz    T    C        0      0        2 
   1  chr1_68971641     ZBoe    T    C      0.5      1        2 
   1  chr1_68971641     ZGre    T    C        0      0        2 
   1  chr1_68971641     ZHar    T    C        0      0        2 
   1  chr1_68971641   Sample    T    C        0      0        2 
   1  chr1_68972025     AAsi    T    G        0      0        2 
   1  chr1_68972025     AKia    T    G        0      0        2 
   1  chr1_68972025     AOna    T    G        0      0        2 
   1  chr1_68972025     ASom    T    G        0      0        2 
   1  chr1_68972025     HCab    T    G        1      2        2 
   1  chr1_68972025     HPrz    T    G        1      2        2 
   1  chr1_68972025     ZBoe    T    G        0      0        2 
   1  chr1_68972025     ZGre    T    G        0      0        2 
   1  chr1_68972025     ZHar    T    G        0      0        2 
   1  chr1_68972025   Sample    T    G        0      0        2 
   1  chr1_68978225     AAsi    A    G        0      0        2 
   1  chr1_68978225     AKia    A    G        0      0        2 
   1  chr1_68978225     AOna    A    G        0      0        2 
   1  chr1_68978225     ASom    A    G      0.5      1        2 
   1  chr1_68978225     HCab    A    G        0      0        2 
   1  chr1_68978225     HPrz    A    G        0      0        2 
   1  chr1_68978225     ZBoe    A    G        0      0        2 
   1  chr1_68978225     ZGre    A    G        0      0        2 
   1  chr1_68978225     ZHar    A    G        0      0        2 
   1  chr1_68978225   Sample    A    G        0      0        2 
   1  chr1_68981758     AAsi    A    G        0      0        2 
   1  chr1_68981758     AKia    A    G        0      0        2 
   1  chr1_68981758     AOna    A    G        1      2        2 
   1  chr1_68981758     ASom    A    G        0      0        2 
   1  chr1_68981758     HCab    A    G        0      0        2 
   1  chr1_68981758     HPrz    A    G        0      0        2 
   1  chr1_68981758     ZBoe    A    G        0      0        2 
   1  chr1_68981758     ZGre    A    G        0      0        2 
   1  chr1_68981758     ZHar    A    G        0      0        2 
   1  chr1_68981758   Sample    A    G        0      0        2 
   1  chr1_68981963     AAsi    T    A        0      0        2 
   1  chr1_68981963     AKia    T    A        0      0        2 
   1  chr1_68981963     AOna    T    A        0      0        2 
   1  chr1_68981963     ASom    T    A        0      0        2 
   1  chr1_68981963     HCab    T    A        1      2        2 
   1  chr1_68981963     HPrz    T    A        1      2        2 
   1  chr1_68981963     ZBoe    T    A        0      0        2 
   1  chr1_68981963     ZGre    T    A        0      0        2 
   1  chr1_68981963     ZHar    T    A        0      0        2 
   1  chr1_68981963   Sample    T    A        0      0        2 
   1  chr1_68983997     AAsi    G    A        0      0        2 
   1  chr1_68983997     AKia    G    A        0      0        2 
   1  chr1_68983997     AOna    G    A        0      0        2 
   1  chr1_68983997     ASom    G    A        0      0        2 
   1  chr1_68983997     HCab    G    A        1      2        2 
   1  chr1_68983997     HPrz    G    A        1      2        2 
   1  chr1_68983997     ZBoe    G    A        0      0        2 
   1  chr1_68983997     ZGre    G    A        0      0        2 
   1  chr1_68983997     ZHar    G    A        0      0        2 
   1  chr1_68983997   Sample    G    A        0      0        2 
   1  chr1_68984372     AAsi    C    G        0      0        2 
   1  chr1_68984372     AKia    C    G        0      0        2 
   1  chr1_68984372     AOna    C    G        0      0        2 
   1  chr1_68984372     ASom    C    G        0      0        2 
   1  chr1_68984372     HCab    C    G        1      2        2 
   1  chr1_68984372     HPrz    C    G        1      2        2 
   1  chr1_68984372     ZBoe    C    G        0      0        2 
   1  chr1_68984372     ZGre    C    G        0      0        2 
   1  chr1_68984372     ZHar    C    G        0      0        2 
   1  chr1_68984372   Sample    C    G        0      0        2 
   1  chr1_68986034     AAsi    C    G        0      0        2 
   1  chr1_68986034     AKia    C    G        0      0        2 
   1  chr1_68986034     AOna    C    G        0      0        2 
   1  chr1_68986034     ASom    C    G        0      0        2 
   1  chr1_68986034     HCab    C    G        0      0        2 
   1  chr1_68986034     HPrz    C    G        0      0        2 
   1  chr1_68986034     ZBoe    C    G      0.5      1        2 
   1  chr1_68986034     ZGre    C    G        0      0        2 
   1  chr1_68986034     ZHar    C    G        0      0        2 
   1  chr1_68986034   Sample    C    G        0      0        2 
   1  chr1_68989543     AAsi    G    C        0      0        2 
   1  chr1_68989543     AKia    G    C        0      0        2 
   1  chr1_68989543     AOna    G    C        0      0        2 
   1  chr1_68989543     ASom    G    C        0      0        2 
   1  chr1_68989543     HCab    G    C        0      0        2 
   1  chr1_68989543     HPrz    G    C        0      0        2 
   1  chr1_68989543     ZBoe    G    C        1      2        2 
   1  chr1_68989543     ZGre    G    C        0      0        2 
   1  chr1_68989543     ZHar    G    C        0      0        2 
   1  chr1_68989543   Sample    G    C        0      0        2 
   1  chr1_68990839     AAsi    C    A        0      0        2 
   1  chr1_68990839     AKia    C    A        0      0        2 
   1  chr1_68990839     AOna    C    A        0      0        2 
   1  chr1_68990839     ASom    C    A        0      0        2 
   1  chr1_68990839     HCab    C    A        1      2        2 
   1  chr1_68990839     HPrz    C    A        1      2        2 
   1  chr1_68990839     ZBoe    C    A        0      0        2 
   1  chr1_68990839     ZGre    C    A        0      0        2 
   1  chr1_68990839     ZHar    C    A        0      0        2 
   1  chr1_68990839   Sample    C    A        0      0        2 
   1  chr1_68990868     AAsi    T    C        0      0        2 
   1  chr1_68990868     AKia    T    C        0      0        2 
   1  chr1_68990868     AOna    T    C        0      0        2 
   1  chr1_68990868     ASom    T    C        0      0        2 
   1  chr1_68990868     HCab    T    C        0      0        2 
   1  chr1_68990868     HPrz    T    C        0      0        2 
   1  chr1_68990868     ZBoe    T    C        0      0        2 
   1  chr1_68990868     ZGre    T    C        1      2        2 
   1  chr1_68990868     ZHar    T    C        0      0        2 
   1  chr1_68990868   Sample    T    C        0      0        2 
   1  chr1_68990930     AAsi    A    G        0      0        2 
   1  chr1_68990930     AKia    A    G        0      0        2 
   1  chr1_68990930     AOna    A    G        0      0        2 
   1  chr1_68990930     ASom    A    G        0      0        2 
   1  chr1_68990930     HCab    A    G        0      0        2 
   1  chr1_68990930     HPrz    A    G        0      0        2 
   1  chr1_68990930     ZBoe    A    G        0      0        2 
   1  chr1_68990930     ZGre    A    G        0      0        2 
   1  chr1_68990930     ZHar    A    G        1      2        2 
   1  chr1_68990930   Sample    A    G        0      0        2 
   1  chr1_68995570     AAsi    G    T        0      0        2 
   1  chr1_68995570     AKia    G    T      0.5      1        2 
   1  chr1_68995570     AOna    G    T        0      0        2 
   1  chr1_68995570     ASom    G    T        0      0        2 
   1  chr1_68995570     HCab    G    T        0      0        2 
   1  chr1_68995570     HPrz    G    T        0      0        2 
   1  chr1_68995570     ZBoe    G    T        0      0        2 
   1  chr1_68995570     ZGre    G    T        0      0        2 
   1  chr1_68995570     ZHar    G    T        0      0        2 
   1  chr1_68995570   Sample    G    T        0      0        2 
   1  chr1_68999283     AAsi    T    C        0      0        2 
   1  chr1_68999283     AKia    T    C      0.5      1        2 
   1  chr1_68999283     AOna    T    C        0      0        2 
   1  chr1_68999283     ASom    T    C        0      0        2 
   1  chr1_68999283     HCab    T    C        0      0        2 
   1  chr1_68999283     HPrz    T    C        0      0        2 
   1  chr1_68999283     ZBoe    T    C        0      0        2 
   1  chr1_68999283     ZGre    T    C        0      0        2 
   1  chr1_68999283     ZHar    T    C        0      0        2 
   1  chr1_68999283   Sample    T    C        0      0        2 
   1  chr1_68999838     AAsi    C    G        0      0        2 
   1  chr1_68999838     AKia    C    G        0      0        2 
   1  chr1_68999838     AOna    C    G        0      0        2 
   1  chr1_68999838     ASom    C    G        0      0        2 
   1  chr1_68999838     HCab    C    G        1      2        2 
   1  chr1_68999838     HPrz    C    G        1      2        2 
   1  chr1_68999838     ZBoe    C    G        0      0        2 
   1  chr1_68999838     ZGre    C    G        0      0        2 
   1  chr1_68999838     ZHar    C    G        0      0        2 
   1  chr1_68999838   Sample    C    G        0      0        2 
   1  chr1_69002992     AAsi    C    T        0      0        2 
   1  chr1_69002992     AKia    C    T        0      0        2 
   1  chr1_69002992     AOna    C    T        0      0        2 
   1  chr1_69002992     ASom    C    T        0      0        2 
   1  chr1_69002992     HCab    C    T        1      2        2 
   1  chr1_69002992     HPrz    C    T        1      2        2 
   1  chr1_69002992     ZBoe    C    T        0      0        2 
   1  chr1_69002992     ZGre    C    T        0      0        2 
   1  chr1_69002992     ZHar    C    T        0      0        2 
   1  chr1_69002992   Sample    C    T        0      0        2 
   1  chr1_69004145     AAsi    G    C        0      0        2 
   1  chr1_69004145     AKia    G    C        0      0        2 
   1  chr1_69004145     AOna    G    C        0      0        2 
   1  chr1_69004145     ASom    G    C        0      0        2 
   1  chr1_69004145     HCab    G    C      0.5      1        2 
   1  chr1_69004145     HPrz    G    C        0      0        2 
   1  chr1_69004145     ZBoe    G    C        0      0        2 
   1  chr1_69004145     ZGre    G    C        0      0        2 
   1  chr1_69004145     ZHar    G    C        0      0        2 
   1  chr1_69004145   Sample    G    C        0      0        2 
   1  chr1_69007304     AAsi    C    A        0      0        2 
   1  chr1_69007304     AKia    C    A        0      0        2 
   1  chr1_69007304     AOna    C    A        0      0        2 
   1  chr1_69007304     ASom    C    A        0      0        2 
   1  chr1_69007304     HCab    C    A        0      0        2 
   1  chr1_69007304     HPrz    C    A        0      0        2 
   1  chr1_69007304     ZBoe    C    A      0.5      1        2 
   1  chr1_69007304     ZGre    C    A        0      0        2 
   1  chr1_69007304     ZHar    C    A        0      0        2 
   1  chr1_69007304   Sample    C    A        0      0        2 
   1  chr1_69025336     AAsi    A    G        0      0        2 
   1  chr1_69025336     AKia    A    G        0      0        2 
   1  chr1_69025336     AOna    A    G      0.5      1        2 
   1  chr1_69025336     ASom    A    G        0      0        2 
   1  chr1_69025336     HCab    A    G        0      0        2 
   1  chr1_69025336     HPrz    A    G        0      0        2 
   1  chr1_69025336     ZBoe    A    G        0      0        2 
   1  chr1_69025336     ZGre    A    G        0      0        2 
   1  chr1_69025336     ZHar    A    G        0      0        2 
   1  chr1_69025336   Sample    A    G        0      0        2 
   1  chr1_69027812     AAsi    C    T        0      0        2 
   1  chr1_69027812     AKia    C    T        0      0        2 
   1  chr1_69027812     AOna    C    T        1      2        2 
   1  chr1_69027812     ASom    C    T        0      0        2 
   1  chr1_69027812     HCab    C    T        0      0        2 
   1  chr1_69027812     HPrz    C    T        0      0        2 
   1  chr1_69027812     ZBoe    C    T        0      0        2 
   1  chr1_69027812     ZGre    C    T        0      0        2 
   1  chr1_69027812     ZHar    C    T        0      0        2 
   1  chr1_69027812   Sample    C    T        0      0        2 
   1  chr1_69031999     AAsi    A    G        0      0        2 
   1  chr1_69031999     AKia    A    G        0      0        2 
   1  chr1_69031999     AOna    A    G        0      0        2 
   1  chr1_69031999     ASom    A    G        0      0        2 
   1  chr1_69031999     HCab    A    G        0      0        2 
   1  chr1_69031999     HPrz    A    G        0      0        2 
   1  chr1_69031999     ZBoe    A    G      0.5      1        2 
   1  chr1_69031999     ZGre    A    G        0      0        2 
   1  chr1_69031999     ZHar    A    G        0      0        2 
   1  chr1_69031999   Sample    A    G        0      0        2 
   1  chr1_69036296     AAsi    T    G        0      0        2 
   1  chr1_69036296     AKia    T    G        0      0        2 
   1  chr1_69036296     AOna    T    G        0      0        2 
   1  chr1_69036296     ASom    T    G        0      0        2 
   1  chr1_69036296     HCab    T    G        1      2        2 
   1  chr1_69036296     HPrz    T    G        1      2        2 
   1  chr1_69036296     ZBoe    T    G        0      0        2 
   1  chr1_69036296     ZGre    T    G        0      0        2 
   1  chr1_69036296     ZHar    T    G        0      0        2 
   1  chr1_69036296   Sample    T    G        0      0        2 
   1  chr1_69036779     AAsi    G    A        0      0        2 
   1  chr1_69036779     AKia    G    A        1      2        2 
   1  chr1_69036779     AOna    G    A        0      0        2 
   1  chr1_69036779     ASom    G    A        0      0        2 
   1  chr1_69036779     HCab    G    A        0      0        2 
   1  chr1_69036779     HPrz    G    A        0      0        2 
   1  chr1_69036779     ZBoe    G    A        0      0        2 
   1  chr1_69036779     ZGre    G    A        0      0        2 
   1  chr1_69036779     ZHar    G    A        0      0        2 
   1  chr1_69036779   Sample    G    A        0      0        2 
   1  chr1_69042595     AAsi    A    G        0      0        2 
   1  chr1_69042595     AKia    A    G        0      0        2 
   1  chr1_69042595     AOna    A    G        0      0        2 
   1  chr1_69042595     ASom    A    G        0      0        2 
   1  chr1_69042595     HCab    A    G      0.5      1        2 
   1  chr1_69042595     HPrz    A    G      0.5      1        2 
   1  chr1_69042595     ZBoe    A    G        0      0        2 
   1  chr1_69042595     ZGre    A    G        0      0        2 
   1  chr1_69042595     ZHar    A    G        0      0        2 
   1  chr1_69042595   Sample    A    G        0      0        2 
   1  chr1_69045395     AAsi    T    C        0      0        2 
   1  chr1_69045395     AKia    T    C        1      2        2 
   1  chr1_69045395     AOna    T    C        0      0        2 
   1  chr1_69045395     ASom    T    C        0      0        2 
   1  chr1_69045395     HCab    T    C        0      0        2 
   1  chr1_69045395     HPrz    T    C        0      0        2 
   1  chr1_69045395     ZBoe    T    C        0      0        2 
   1  chr1_69045395     ZGre    T    C        0      0        2 
   1  chr1_69045395     ZHar    T    C        0      0        2 
   1  chr1_69045395   Sample    T    C        0      0        2 
   1  chr1_69049886     AAsi    G    C        0      0        2 
   1  chr1_69049886     AKia    G    C        0      0        2 
   1  chr1_69049886     AOna    G    C        0      0        2 
   1  chr1_69049886     ASom    G    C        0      0        2 
   1  chr1_69049886     HCab    G    C        1      2        2 
   1  chr1_69049886     HPrz    G    C        1      2        2 
   1  chr1_69049886     ZBoe    G    C        0      0        2 
   1  chr1_69049886     ZGre    G    C        0      0        2 
   1  chr1_69049886     ZHar    G    C        0      0        2 
   1  chr1_69049886   Sample    G    C        0      0        2 
   1  chr1_69050693     AAsi    A    C      0.5      1        2 
   1  chr1_69050693     AKia    A    C        0      0        2 
   1  chr1_69050693     AOna    A    C        0      0        2 
   1  chr1_69050693     ASom    A    C        0      0        2 
   1  chr1_69050693     HCab    A    C        0      0        2 
   1  chr1_69050693     HPrz    A    C        0      0        2 
   1  chr1_69050693     ZBoe    A    C        0      0        2 
   1  chr1_69050693     ZGre    A    C        0      0        2 
   1  chr1_69050693     ZHar    A    C        0      0        2 
   1  chr1_69050693   Sample    A    C        0      0        2 
   1  chr1_69051151     AAsi    A    G        0      0        2 
   1  chr1_69051151     AKia    A    G        0      0        2 
   1  chr1_69051151     AOna    A    G        0      0        2 
   1  chr1_69051151     ASom    A    G        1      2        2 
   1  chr1_69051151     HCab    A    G        0      0        2 
   1  chr1_69051151     HPrz    A    G        0      0        2 
   1  chr1_69051151     ZBoe    A    G        0      0        2 
   1  chr1_69051151     ZGre    A    G        0      0        2 
   1  chr1_69051151     ZHar    A    G        0      0        2 
   1  chr1_69051151   Sample    A    G        0      0        2 
   1  chr1_69055347     AAsi    G    A        0      0        2 
   1  chr1_69055347     AKia    G    A        0      0        2 
   1  chr1_69055347     AOna    G    A        0      0        2 
   1  chr1_69055347     ASom    G    A        0      0        2 
   1  chr1_69055347     HCab    G    A        1      2        2 
   1  chr1_69055347     HPrz    G    A        1      2        2 
   1  chr1_69055347     ZBoe    G    A        0      0        2 
   1  chr1_69055347     ZGre    G    A        0      0        2 
   1  chr1_69055347     ZHar    G    A        0      0        2 
   1  chr1_69055347   Sample    G    A        0      0        2 
   1  chr1_69075501     AAsi    G    A        0      0        2 
   1  chr1_69075501     AKia    G    A        0      0        2 
   1  chr1_69075501     AOna    G    A        0      0        2 
   1  chr1_69075501     ASom    G    A        0      0        2 
   1  chr1_69075501     HCab    G    A        0      0        2 
   1  chr1_69075501     HPrz    G    A      0.5      1        2 
   1  chr1_69075501     ZBoe    G    A        0      0        2 
   1  chr1_69075501     ZGre    G    A        0      0        2 
   1  chr1_69075501     ZHar    G    A        0      0        2 
   1  chr1_69075501   Sample    G    A        0      0        2 
   1  chr1_69077751     AAsi    G    A        0      0        2 
   1  chr1_69077751     AKia    G    A        1      2        2 
   1  chr1_69077751     AOna    G    A        0      0        2 
   1  chr1_69077751     ASom    G    A        0      0        2 
   1  chr1_69077751     HCab    G    A        0      0        2 
   1  chr1_69077751     HPrz    G    A        0      0        2 
   1  chr1_69077751     ZBoe    G    A        0      0        2 
   1  chr1_69077751     ZGre    G    A        0      0        2 
   1  chr1_69077751     ZHar    G    A        0      0        2 
   1  chr1_69077751   Sample    G    A        0      0        2 
   1  chr1_69088869     AAsi    C    A        0      0        2 
   1  chr1_69088869     AKia    C    A        1      2        2 
   1  chr1_69088869     AOna    C    A        0      0        2 
   1  chr1_69088869     ASom    C    A        0      0        2 
   1  chr1_69088869     HCab    C    A        0      0        2 
   1  chr1_69088869     HPrz    C    A        0      0        2 
   1  chr1_69088869     ZBoe    C    A        0      0        2 
   1  chr1_69088869     ZGre    C    A        0      0        2 
   1  chr1_69088869     ZHar    C    A        0      0        2 
   1  chr1_69088869   Sample    C    A        0      0        2 
   1  chr1_69093508     AAsi    G    A        0      0        2 
   1  chr1_69093508     AKia    G    A        1      2        2 
   1  chr1_69093508     AOna    G    A        0      0        2 
   1  chr1_69093508     ASom    G    A        0      0        2 
   1  chr1_69093508     HCab    G    A        0      0        2 
   1  chr1_69093508     HPrz    G    A        0      0        2 
   1  chr1_69093508     ZBoe    G    A        0      0        2 
   1  chr1_69093508     ZGre    G    A        0      0        2 
   1  chr1_69093508     ZHar    G    A        0      0        2 
   1  chr1_69093508   Sample    G    A        0      0        2 
   1  chr1_69105427     AAsi    G    A        0      0        2 
   1  chr1_69105427     AKia    G    A        0      0        2 
   1  chr1_69105427     AOna    G    A        0      0        2 
   1  chr1_69105427     ASom    G    A        0      0        2 
   1  chr1_69105427     HCab    G    A        0      0        2 
   1  chr1_69105427     HPrz    G    A        0      0        2 
   1  chr1_69105427     ZBoe    G    A        1      2        2 
   1  chr1_69105427     ZGre    G    A        0      0        2 
   1  chr1_69105427     ZHar    G    A        0      0        2 
   1  chr1_69105427   Sample    G    A        0      0        2 
   1  chr1_69105856     AAsi    C    T        0      0        2 
   1  chr1_69105856     AKia    C    T        0      0        2 
   1  chr1_69105856     AOna    C    T        0      0        2 
   1  chr1_69105856     ASom    C    T        0      0        2 
   1  chr1_69105856     HCab    C    T        0      0        2 
   1  chr1_69105856     HPrz    C    T      0.5      1        2 
   1  chr1_69105856     ZBoe    C    T        0      0        2 
   1  chr1_69105856     ZGre    C    T        0      0        2 
   1  chr1_69105856     ZHar    C    T        0      0        2 
   1  chr1_69105856   Sample    C    T        0      0        2 
   1  chr1_69107488     AAsi    G    A        0      0        2 
   1  chr1_69107488     AKia    G    A        0      0        2 
   1  chr1_69107488     AOna    G    A        0      0        2 
   1  chr1_69107488     ASom    G    A        0      0        2 
   1  chr1_69107488     HCab    G    A        0      0        2 
   1  chr1_69107488     HPrz    G    A        0      0        2 
   1  chr1_69107488     ZBoe    G    A      0.5      1        2 
   1  chr1_69107488     ZGre    G    A        0      0        2 
   1  chr1_69107488     ZHar    G    A        0      0        2 
   1  chr1_69107488   Sample    G    A        0      0        2 
   1  chr1_69108886     AAsi    T    C        0      0        2 
   1  chr1_69108886     AKia    T    C        0      0        2 
   1  chr1_69108886     AOna    T    C        0      0        2 
   1  chr1_69108886     ASom    T    C        0      0        2 
   1  chr1_69108886     HCab    T    C        1      2        2 
   1  chr1_69108886     HPrz    T    C      0.5      1        2 
   1  chr1_69108886     ZBoe    T    C        0      0        2 
   1  chr1_69108886     ZGre    T    C        0      0        2 
   1  chr1_69108886     ZHar    T    C        0      0        2 
   1  chr1_69108886   Sample    T    C        0      0        2 
   1  chr1_69112212     AAsi    G    A      0.5      1        2 
   1  chr1_69112212     AKia    G    A        0      0        2 
   1  chr1_69112212     AOna    G    A        0      0        2 
   1  chr1_69112212     ASom    G    A        0      0        2 
   1  chr1_69112212     HCab    G    A        0      0        2 
   1  chr1_69112212     HPrz    G    A        0      0        2 
   1  chr1_69112212     ZBoe    G    A        0      0        2 
   1  chr1_69112212     ZGre    G    A        0      0        2 
   1  chr1_69112212     ZHar    G    A        0      0        2 
   1  chr1_69112212   Sample    G    A        0      0        2 
   1  chr1_69118081     AAsi    A    G        0      0        2 
   1  chr1_69118081     AKia    A    G        0      0        2 
   1  chr1_69118081     AOna    A    G        0      0        2 
   1  chr1_69118081     ASom    A    G        0      0        2 
   1  chr1_69118081     HCab    A    G        0      0        2 
   1  chr1_69118081     HPrz    A    G        0      0        2 
   1  chr1_69118081     ZBoe    A    G        0      0        2 
   1  chr1_69118081     ZGre    A    G        1      2        2 
   1  chr1_69118081     ZHar    A    G        0      0        2 
   1  chr1_69118081   Sample    A    G        0      0        2 
   1  chr1_69118557     AAsi    T    C      0.5      1        2 
   1  chr1_69118557     AKia    T    C      0.5      1        2 
   1  chr1_69118557     AOna    T    C        0      0        2 
   1  chr1_69118557     ASom    T    C        0      0        2 
   1  chr1_69118557     HCab    T    C        0      0        2 
   1  chr1_69118557     HPrz    T    C        0      0        2 
   1  chr1_69118557     ZBoe    T    C        0      0        2 
   1  chr1_69118557     ZGre    T    C        0      0        2 
   1  chr1_69118557     ZHar    T    C        0      0        2 
   1  chr1_69118557   Sample    T    C        0      0        2 
   1  chr1_69121014     AAsi    T    C        1      2        2 
   1  chr1_69121014     AKia    T    C        0      0        2 
   1  chr1_69121014     AOna    T    C        0      0        2 
   1  chr1_69121014     ASom    T    C        1      2        2 
   1  chr1_69121014     HCab    T    C        0      0        2 
   1  chr1_69121014     HPrz    T    C        0      0        2 
   1  chr1_69121014     ZBoe    T    C        0      0        2 
   1  chr1_69121014     ZGre    T    C        0      0        2 
   1  chr1_69121014     ZHar    T    C        0      0        2 
   1  chr1_69121014   Sample    T    C        1      2        2 
   1  chr1_69122788     AAsi    A    C        0      0        2 
   1  chr1_69122788     AKia    A    C        0      0        2 
   1  chr1_69122788     AOna    A    C        0      0        2 
   1  chr1_69122788     ASom    A    C        0      0        2 
   1  chr1_69122788     HCab    A    C      0.5      1        2 
   1  chr1_69122788     HPrz    A    C        0      0        2 
   1  chr1_69122788     ZBoe    A    C        0      0        2 
   1  chr1_69122788     ZGre    A    C        0      0        2 
   1  chr1_69122788     ZHar    A    C        0      0        2 
   1  chr1_69122788   Sample    A    C        0      0        2 
   1  chr1_69127204     AAsi    C    T        0      0        2 
   1  chr1_69127204     AKia    C    T        0      0        2 
   1  chr1_69127204     AOna    C    T        0      0        2 
   1  chr1_69127204     ASom    C    T      0.5      1        2 
   1  chr1_69127204     HCab    C    T        0      0        2 
   1  chr1_69127204     HPrz    C    T        0      0        2 
   1  chr1_69127204     ZBoe    C    T        0      0        2 
   1  chr1_69127204     ZGre    C    T        0      0        2 
   1  chr1_69127204     ZHar    C    T        0      0        2 
   1  chr1_69127204   Sample    C    T        0      0        2 
   1  chr1_69140726     AAsi    G    A        0      0        2 
   1  chr1_69140726     AKia    G    A        0      0        2 
   1  chr1_69140726     AOna    G    A        0      0        2 
   1  chr1_69140726     ASom    G    A        0      0        2 
   1  chr1_69140726     HCab    G    A        1      2        2 
   1  chr1_69140726     HPrz    G    A        1      2        2 
   1  chr1_69140726     ZBoe    G    A        0      0        2 
   1  chr1_69140726     ZGre    G    A        0      0        2 
   1  chr1_69140726     ZHar    G    A        0      0        2 
   1  chr1_69140726   Sample    G    A        0      0        2 
   1  chr1_69143719     AAsi    T    C        0      0        2 
   1  chr1_69143719     AKia    T    C        0      0        2 
   1  chr1_69143719     AOna    T    C        0      0        2 
   1  chr1_69143719     ASom    T    C        0      0        2 
   1  chr1_69143719     HCab    T    C        0      0        2 
   1  chr1_69143719     HPrz    T    C        0      0        2 
   1  chr1_69143719     ZBoe    T    C        0      0        2 
   1  chr1_69143719     ZGre    T    C        1      2        2 
   1  chr1_69143719     ZHar    T    C        0      0        2 
   1  chr1_69143719   Sample    T    C        0      0        2 
   1  chr1_69146390     AAsi    T    A        0      0        2 
   1  chr1_69146390     AKia    T    A        0      0        2 
   1  chr1_69146390     AOna    T    A        1      2        2 
   1  chr1_69146390     ASom    T    A        0      0        2 
   1  chr1_69146390     HCab    T    A        0      0        2 
   1  chr1_69146390     HPrz    T    A        0      0        2 
   1  chr1_69146390     ZBoe    T    A        0      0        2 
   1  chr1_69146390     ZGre    T    A        0      0        2 
   1  chr1_69146390     ZHar    T    A        0      0        2 
   1  chr1_69146390   Sample    T    A        0      0        2 
   1  chr1_69151045     AAsi    G    A        0      0        2 
   1  chr1_69151045     AKia    G    A        0      0        2 
   1  chr1_69151045     AOna    G    A        0      0        2 
   1  chr1_69151045     ASom    G    A        0      0        2 
   1  chr1_69151045     HCab    G    A        0      0        2 
   1  chr1_69151045     HPrz    G    A        0      0        2 
   1  chr1_69151045     ZBoe    G    A      0.5      1        2 
   1  chr1_69151045     ZGre    G    A        0      0        2 
   1  chr1_69151045     ZHar    G    A        0      0        2 
   1  chr1_69151045   Sample    G    A        0      0        2 
   1  chr1_69185357     AAsi    T    C        0      0        2 
   1  chr1_69185357     AKia    T    C        0      0        2 
   1  chr1_69185357     AOna    T    C        0      0        2 
   1  chr1_69185357     ASom    T    C        0      0        2 
   1  chr1_69185357     HCab    T    C      0.5      1        2 
   1  chr1_69185357     HPrz    T    C      0.5      1        2 
   1  chr1_69185357     ZBoe    T    C        0      0        2 
   1  chr1_69185357     ZGre    T    C        0      0        2 
   1  chr1_69185357     ZHar    T    C        0      0        2 
   1  chr1_69185357   Sample    T    C        0      0        2 
   1  chr1_69187489     AAsi    A    T        0      0        2 
   1  chr1_69187489     AKia    A    T        0      0        2 
   1  chr1_69187489     AOna    A    T        0      0        2 
   1  chr1_69187489     ASom    A    T        0      0        2 
   1  chr1_69187489     HCab    A    T        0      0        2 
   1  chr1_69187489     HPrz    A    T        0      0        2 
   1  chr1_69187489     ZBoe    A    T        0      0        2 
   1  chr1_69187489     ZGre    A    T        0      0        2 
   1  chr1_69187489     ZHar    A    T      0.5      1        2 
   1  chr1_69187489   Sample    A    T        0      0        2 
   1  chr1_69205311     AAsi    A    G        0      0        2 
   1  chr1_69205311     AKia    A    G        0      0        2 
   1  chr1_69205311     AOna    A    G        0      0        2 
   1  chr1_69205311     ASom    A    G        0      0        2 
   1  chr1_69205311     HCab    A    G        0      0        2 
   1  chr1_69205311     HPrz    A    G        0      0        2 
   1  chr1_69205311     ZBoe    A    G      0.5      1        2 
   1  chr1_69205311     ZGre    A    G        0      0        2 
   1  chr1_69205311     ZHar    A    G        0      0        2 
   1  chr1_69205311   Sample    A    G        0      0        2 
   1  chr1_69210331     AAsi    A    C      0.5      1        2 
   1  chr1_69210331     AKia    A    C        0      0        2 
   1  chr1_69210331     AOna    A    C        0      0        2 
   1  chr1_69210331     ASom    A    C        0      0        2 
   1  chr1_69210331     HCab    A    C        0      0        2 
   1  chr1_69210331     HPrz    A    C        0      0        2 
   1  chr1_69210331     ZBoe    A    C        0      0        2 
   1  chr1_69210331     ZGre    A    C        0      0        2 
   1  chr1_69210331     ZHar    A    C        0      0        2 
   1  chr1_69210331   Sample    A    C        1      2        2 
   1  chr1_69210514     AAsi    C    G        0      0        2 
   1  chr1_69210514     AKia    C    G        0      0        2 
   1  chr1_69210514     AOna    C    G        0      0        2 
   1  chr1_69210514     ASom    C    G        0      0        2 
   1  chr1_69210514     HCab    C    G        0      0        2 
   1  chr1_69210514     HPrz    C    G        0      0        2 
   1  chr1_69210514     ZBoe    C    G      0.5      1        2 
   1  chr1_69210514     ZGre    C    G        0      0        2 
   1  chr1_69210514     ZHar    C    G        0      0        2 
   1  chr1_69210514   Sample    C    G        0      0        2 
   1  chr1_69210982     AAsi    C    G        0      0        2 
   1  chr1_69210982     AKia    C    G        0      0        2 
   1  chr1_69210982     AOna    C    G        0      0        2 
   1  chr1_69210982     ASom    C    G        0      0        2 
   1  chr1_69210982     HCab    C    G        0      0        2 
   1  chr1_69210982     HPrz    C    G        0      0        2 
   1  chr1_69210982     ZBoe    C    G        0      0        2 
   1  chr1_69210982     ZGre    C    G        1      2        2 
   1  chr1_69210982     ZHar    C    G        0      0        2 
   1  chr1_69210982   Sample    C    G        0      0        2 
   1  chr1_69212134     AAsi    T    A        0      0        2 
   1  chr1_69212134     AKia    T    A        1      2        2 
   1  chr1_69212134     AOna    T    A        0      0        2 
   1  chr1_69212134     ASom    T    A        0      0        2 
   1  chr1_69212134     HCab    T    A        0      0        2 
   1  chr1_69212134     HPrz    T    A        0      0        2 
   1  chr1_69212134     ZBoe    T    A        0      0        2 
   1  chr1_69212134     ZGre    T    A        0      0        2 
   1  chr1_69212134     ZHar    T    A        0      0        2 
   1  chr1_69212134   Sample    T    A        0      0        2 
   1  chr1_69216233     AAsi    G    A        0      0        2 
   1  chr1_69216233     AKia    G    A        0      0        2 
   1  chr1_69216233     AOna    G    A        0      0        2 
   1  chr1_69216233     ASom    G    A        0      0        2 
   1  chr1_69216233     HCab    G    A        0      0        2 
   1  chr1_69216233     HPrz    G    A        0      0        2 
   1  chr1_69216233     ZBoe    G    A        0      0        2 
   1  chr1_69216233     ZGre    G    A        0      0        2 
   1  chr1_69216233     ZHar    G    A        1      2        2 
   1  chr1_69216233   Sample    G    A        0      0        2 
   1  chr1_69219956     AAsi    G    A      0.5      1        2 
   1  chr1_69219956     AKia    G    A        0      0        2 
   1  chr1_69219956     AOna    G    A        0      0        2 
   1  chr1_69219956     ASom    G    A        0      0        2 
   1  chr1_69219956     HCab    G    A        0      0        2 
   1  chr1_69219956     HPrz    G    A        0      0        2 
   1  chr1_69219956     ZBoe    G    A        0      0        2 
   1  chr1_69219956     ZGre    G    A        0      0        2 
   1  chr1_69219956     ZHar    G    A        0      0        2 
   1  chr1_69219956   Sample    G    A        0      0        2 
   1  chr1_69219974     AAsi    G    A        0      0        2 
   1  chr1_69219974     AKia    G    A        0      0        2 
   1  chr1_69219974     AOna    G    A        0      0        2 
   1  chr1_69219974     ASom    G    A        0      0        2 
   1  chr1_69219974     HCab    G    A        0      0        2 
   1  chr1_69219974     HPrz    G    A        0      0        2 
   1  chr1_69219974     ZBoe    G    A      0.5      1        2 
   1  chr1_69219974     ZGre    G    A        0      0        2 
   1  chr1_69219974     ZHar    G    A        0      0        2 
   1  chr1_69219974   Sample    G    A        0      0        2 
   1  chr1_69221558     AAsi    G    A        0      0        2 
   1  chr1_69221558     AKia    G    A        0      0        2 
   1  chr1_69221558     AOna    G    A        0      0        2 
   1  chr1_69221558     ASom    G    A        0      0        2 
   1  chr1_69221558     HCab    G    A        0      0        2 
   1  chr1_69221558     HPrz    G    A        0      0        2 
   1  chr1_69221558     ZBoe    G    A      0.5      1        2 
   1  chr1_69221558     ZGre    G    A        0      0        2 
   1  chr1_69221558     ZHar    G    A        0      0        2 
   1  chr1_69221558   Sample    G    A        0      0        2 
   1  chr1_69221871     AAsi    G    A        0      0        2 
   1  chr1_69221871     AKia    G    A        0      0        2 
   1  chr1_69221871     AOna    G    A        0      0        2 
   1  chr1_69221871     ASom    G    A        0      0        2 
   1  chr1_69221871     HCab    G    A        1      2        2 
   1  chr1_69221871     HPrz    G    A        1      2        2 
   1  chr1_69221871     ZBoe    G    A        0      0        2 
   1  chr1_69221871     ZGre    G    A        0      0        2 
   1  chr1_69221871     ZHar    G    A        0      0        2 
   1  chr1_69221871   Sample    G    A        0      0        2 
   1  chr1_69222380     AAsi    T    C        0      0        2 
   1  chr1_69222380     AKia    T    C        0      0        2 
   1  chr1_69222380     AOna    T    C        0      0        2 
   1  chr1_69222380     ASom    T    C        0      0        2 
   1  chr1_69222380     HCab    T    C        1      2        2 
   1  chr1_69222380     HPrz    T    C        1      2        2 
   1  chr1_69222380     ZBoe    T    C        0      0        2 
   1  chr1_69222380     ZGre    T    C        0      0        2 
   1  chr1_69222380     ZHar    T    C        0      0        2 
   1  chr1_69222380   Sample    T    C        0      0        2 
   1  chr1_69229702     AAsi    G    A        0      0        2 
   1  chr1_69229702     AKia    G    A        0      0        2 
   1  chr1_69229702     AOna    G    A        0      0        2 
   1  chr1_69229702     ASom    G    A        0      0        2 
   1  chr1_69229702     HCab    G    A      0.5      1        2 
   1  chr1_69229702     HPrz    G    A      0.5      1        2 
   1  chr1_69229702     ZBoe    G    A        0      0        2 
   1  chr1_69229702     ZGre    G    A        0      0        2 
   1  chr1_69229702     ZHar    G    A        0      0        2 
   1  chr1_69229702   Sample    G    A        0      0        2 
   1  chr1_69252778     AAsi    T    G        0      0        2 
   1  chr1_69252778     AKia    T    G        0      0        2 
   1  chr1_69252778     AOna    T    G        0      0        2 
   1  chr1_69252778     ASom    T    G        0      0        2 
   1  chr1_69252778     HCab    T    G        0      0        2 
   1  chr1_69252778     HPrz    T    G        0      0        2 
   1  chr1_69252778     ZBoe    T    G      0.5      1        2 
   1  chr1_69252778     ZGre    T    G        0      0        2 
   1  chr1_69252778     ZHar    T    G        0      0        2 
   1  chr1_69252778   Sample    T    G        0      0        2 
   1  chr1_69252797     AAsi    G    T        0      0        2 
   1  chr1_69252797     AKia    G    T        0      0        2 
   1  chr1_69252797     AOna    G    T        0      0        2 
   1  chr1_69252797     ASom    G    T        0      0        2 
   1  chr1_69252797     HCab    G    T        0      0        2 
   1  chr1_69252797     HPrz    G    T        0      0        2 
   1  chr1_69252797     ZBoe    G    T      0.5      1        2 
   1  chr1_69252797     ZGre    G    T        0      0        2 
   1  chr1_69252797     ZHar    G    T        0      0        2 
   1  chr1_69252797   Sample    G    T        0      0        2 
   1  chr1_69261992     AAsi    T    C        0      0        2 
   1  chr1_69261992     AKia    T    C        0      0        2 
   1  chr1_69261992     AOna    T    C        0      0        2 
   1  chr1_69261992     ASom    T    C        0      0        2 
   1  chr1_69261992     HCab    T    C        0      0        2 
   1  chr1_69261992     HPrz    T    C        0      0        2 
   1  chr1_69261992     ZBoe    T    C        1      2        2 
   1  chr1_69261992     ZGre    T    C        0      0        2 
   1  chr1_69261992     ZHar    T    C        0      0        2 
   1  chr1_69261992   Sample    T    C        0      0        2 
   1  chr1_69264601     AAsi    T    A        0      0        2 
   1  chr1_69264601     AKia    T    A        0      0        2 
   1  chr1_69264601     AOna    T    A      0.5      1        2 
   1  chr1_69264601     ASom    T    A        0      0        2 
   1  chr1_69264601     HCab    T    A        0      0        2 
   1  chr1_69264601     HPrz    T    A        0      0        2 
   1  chr1_69264601     ZBoe    T    A        0      0        2 
   1  chr1_69264601     ZGre    T    A        0      0        2 
   1  chr1_69264601     ZHar    T    A        0      0        2 
   1  chr1_69264601   Sample    T    A        0      0        2 
   1  chr1_69280128     AAsi    G    A        0      0        2 
   1  chr1_69280128     AKia    G    A        0      0        2 
   1  chr1_69280128     AOna    G    A        0      0        2 
   1  chr1_69280128     ASom    G    A        0      0        2 
   1  chr1_69280128     HCab    G    A        0      0        2 
   1  chr1_69280128     HPrz    G    A        0      0        2 
   1  chr1_69280128     ZBoe    G    A      0.5      1        2 
   1  chr1_69280128     ZGre    G    A        0      0        2 
   1  chr1_69280128     ZHar    G    A        0      0        2 
   1  chr1_69280128   Sample    G    A        0      0        2 
   1  chr1_69280775     AAsi    G    T        0      0        2 
   1  chr1_69280775     AKia    G    T        0      0        2 
   1  chr1_69280775     AOna    G    T        0      0        2 
   1  chr1_69280775     ASom    G    T        0      0        2 
   1  chr1_69280775     HCab    G    T        0      0        2 
   1  chr1_69280775     HPrz    G    T        0      0        2 
   1  chr1_69280775     ZBoe    G    T        0      0        2 
   1  chr1_69280775     ZGre    G    T        0      0        2 
   1  chr1_69280775     ZHar    G    T        1      2        2 
   1  chr1_69280775   Sample    G    T        0      0        2 
   1  chr1_69308623     AAsi    T    G        0      0        2 
   1  chr1_69308623     AKia    T    G        0      0        2 
   1  chr1_69308623     AOna    T    G        0      0        2 
   1  chr1_69308623     ASom    T    G        0      0        2 
   1  chr1_69308623     HCab    T    G        1      2        2 
   1  chr1_69308623     HPrz    T    G        1      2        2 
   1  chr1_69308623     ZBoe    T    G        0      0        2 
   1  chr1_69308623     ZGre    T    G        0      0        2 
   1  chr1_69308623     ZHar    T    G        0      0        2 
   1  chr1_69308623   Sample    T    G        0      0        2 
   1  chr1_69318704     AAsi    T    C        0      0        2 
   1  chr1_69318704     AKia    T    C        0      0        2 
   1  chr1_69318704     AOna    T    C        0      0        2 
   1  chr1_69318704     ASom    T    C        0      0        2 
   1  chr1_69318704     HCab    T    C        1      2        2 
   1  chr1_69318704     HPrz    T    C        1      2        2 
   1  chr1_69318704     ZBoe    T    C        0      0        2 
   1  chr1_69318704     ZGre    T    C        0      0        2 
   1  chr1_69318704     ZHar    T    C        0      0        2 
   1  chr1_69318704   Sample    T    C        0      0        2 
   1  chr1_69324560     AAsi    C    T        0      0        2 
   1  chr1_69324560     AKia    C    T        0      0        2 
   1  chr1_69324560     AOna    C    T        0      0        2 
   1  chr1_69324560     ASom    C    T      0.5      1        2 
   1  chr1_69324560     HCab    C    T        0      0        2 
   1  chr1_69324560     HPrz    C    T        0      0        2 
   1  chr1_69324560     ZBoe    C    T        0      0        2 
   1  chr1_69324560     ZGre    C    T        0      0        2 
   1  chr1_69324560     ZHar    C    T        0      0        2 
   1  chr1_69324560   Sample    C    T        0      0        2 
   1  chr1_69331951     AAsi    A    G        0      0        2 
   1  chr1_69331951     AKia    A    G      0.5      1        2 
   1  chr1_69331951     AOna    A    G        0      0        2 
   1  chr1_69331951     ASom    A    G        0      0        2 
   1  chr1_69331951     HCab    A    G        0      0        2 
   1  chr1_69331951     HPrz    A    G        0      0        2 
   1  chr1_69331951     ZBoe    A    G        0      0        2 
   1  chr1_69331951     ZGre    A    G        0      0        2 
   1  chr1_69331951     ZHar    A    G        0      0        2 
   1  chr1_69331951   Sample    A    G        0      0        2 
   1  chr1_69335991     AAsi    G    C        0      0        2 
   1  chr1_69335991     AKia    G    C      0.5      1        2 
   1  chr1_69335991     AOna    G    C        0      0        2 
   1  chr1_69335991     ASom    G    C        0      0        2 
   1  chr1_69335991     HCab    G    C        0      0        2 
   1  chr1_69335991     HPrz    G    C        0      0        2 
   1  chr1_69335991     ZBoe    G    C        0      0        2 
   1  chr1_69335991     ZGre    G    C        0      0        2 
   1  chr1_69335991     ZHar    G    C        0      0        2 
   1  chr1_69335991   Sample    G    C        0      0        2 
   1  chr1_69336276     AAsi    T    C        0      0        2 
   1  chr1_69336276     AKia    T    C        0      0        2 
   1  chr1_69336276     AOna    T    C        0      0        2 
   1  chr1_69336276     ASom    T    C        0      0        2 
   1  chr1_69336276     HCab    T    C        1      2        2 
   1  chr1_69336276     HPrz    T    C        1      2        2 
   1  chr1_69336276     ZBoe    T    C        0      0        2 
   1  chr1_69336276     ZGre    T    C        0      0        2 
   1  chr1_69336276     ZHar    T    C        0      0        2 
   1  chr1_69336276   Sample    T    C        0      0        2 
   1  chr1_69338308     AAsi    C    T        0      0        2 
   1  chr1_69338308     AKia    C    T        0      0        2 
   1  chr1_69338308     AOna    C    T        1      2        2 
   1  chr1_69338308     ASom    C    T        0      0        2 
   1  chr1_69338308     HCab    C    T        0      0        2 
   1  chr1_69338308     HPrz    C    T        0      0        2 
   1  chr1_69338308     ZBoe    C    T        0      0        2 
   1  chr1_69338308     ZGre    C    T        0      0        2 
   1  chr1_69338308     ZHar    C    T        0      0        2 
   1  chr1_69338308   Sample    C    T        0      0        2 
   1  chr1_69338488     AAsi    A    G        0      0        2 
   1  chr1_69338488     AKia    A    G        0      0        2 
   1  chr1_69338488     AOna    A    G        0      0        2 
   1  chr1_69338488     ASom    A    G        0      0        2 
   1  chr1_69338488     HCab    A    G      0.5      1        2 
   1  chr1_69338488     HPrz    A    G        0      0        2 
   1  chr1_69338488     ZBoe    A    G        0      0        2 
   1  chr1_69338488     ZGre    A    G        0      0        2 
   1  chr1_69338488     ZHar    A    G        0      0        2 
   1  chr1_69338488   Sample    A    G        0      0        2 
   1  chr1_69339882     AAsi    A    G        0      0        2 
   1  chr1_69339882     AKia    A    G        0      0        2 
   1  chr1_69339882     AOna    A    G        0      0        2 
   1  chr1_69339882     ASom    A    G        0      0        2 
   1  chr1_69339882     HCab    A    G        0      0        2 
   1  chr1_69339882     HPrz    A    G        0      0        2 
   1  chr1_69339882     ZBoe    A    G        0      0        2 
   1  chr1_69339882     ZGre    A    G        0      0        2 
   1  chr1_69339882     ZHar    A    G        1      2        2 
   1  chr1_69339882   Sample    A    G        0      0        2 
   1  chr1_69341386     AAsi    A    G        0      0        2 
   1  chr1_69341386     AKia    A    G        0      0        2 
   1  chr1_69341386     AOna    A    G        1      2        2 
   1  chr1_69341386     ASom    A    G        0      0        2 
   1  chr1_69341386     HCab    A    G        0      0        2 
   1  chr1_69341386     HPrz    A    G        0      0        2 
   1  chr1_69341386     ZBoe    A    G        0      0        2 
   1  chr1_69341386     ZGre    A    G        0      0        2 
   1  chr1_69341386     ZHar    A    G        0      0        2 
   1  chr1_69341386   Sample    A    G        0      0        2 
   1  chr1_69343474     AAsi    A    C        0      0        2 
   1  chr1_69343474     AKia    A    C        0      0        2 
   1  chr1_69343474     AOna    A    C        0      0        2 
   1  chr1_69343474     ASom    A    C        0      0        2 
   1  chr1_69343474     HCab    A    C        0      0        2 
   1  chr1_69343474     HPrz    A    C      0.5      1        2 
   1  chr1_69343474     ZBoe    A    C        0      0        2 
   1  chr1_69343474     ZGre    A    C        0      0        2 
   1  chr1_69343474     ZHar    A    C        0      0        2 
   1  chr1_69343474   Sample    A    C        0      0        2 
   1  chr1_69343887     AAsi    A    G        0      0        2 
   1  chr1_69343887     AKia    A    G        0      0        2 
   1  chr1_69343887     AOna    A    G        0      0        2 
   1  chr1_69343887     ASom    A    G        0      0        2 
   1  chr1_69343887     HCab    A    G        1      2        2 
   1  chr1_69343887     HPrz    A    G        1      2        2 
   1  chr1_69343887     ZBoe    A    G        0      0        2 
   1  chr1_69343887     ZGre    A    G        0      0        2 
   1  chr1_69343887     ZHar    A    G        0      0        2 
   1  chr1_69343887   Sample    A    G        0      0        2 
   1  chr1_69357953     AAsi    T    C        0      0        2 
   1  chr1_69357953     AKia    T    C        0      0        2 
   1  chr1_69357953     AOna    T    C        0      0        2 
   1  chr1_69357953     ASom    T    C        0      0        2 
   1  chr1_69357953     HCab    T    C        1      2        2 
   1  chr1_69357953     HPrz    T    C        1      2        2 
   1  chr1_69357953     ZBoe    T    C        0      0        2 
   1  chr1_69357953     ZGre    T    C        0      0        2 
   1  chr1_69357953     ZHar    T    C        0      0        2 
   1  chr1_69357953   Sample    T    C        0      0        2 
   1  chr1_69358723     AAsi    G    A      0.5      1        2 
   1  chr1_69358723     AKia    G    A        0      0        2 
   1  chr1_69358723     AOna    G    A        0      0        2 
   1  chr1_69358723     ASom    G    A        0      0        2 
   1  chr1_69358723     HCab    G    A        0      0        2 
   1  chr1_69358723     HPrz    G    A        0      0        2 
   1  chr1_69358723     ZBoe    G    A        0      0        2 
   1  chr1_69358723     ZGre    G    A        0      0        2 
   1  chr1_69358723     ZHar    G    A        0      0        2 
   1  chr1_69358723   Sample    G    A        0      0        2 
   1  chr1_69361570     AAsi    A    G        0      0        2 
   1  chr1_69361570     AKia    A    G        0      0        2 
   1  chr1_69361570     AOna    A    G        0      0        2 
   1  chr1_69361570     ASom    A    G        0      0        2 
   1  chr1_69361570     HCab    A    G        0      0        2 
   1  chr1_69361570     HPrz    A    G        0      0        2 
   1  chr1_69361570     ZBoe    A    G      0.5      1        2 
   1  chr1_69361570     ZGre    A    G        0      0        2 
   1  chr1_69361570     ZHar    A    G        0      0        2 
   1  chr1_69361570   Sample    A    G        0      0        2 
   1  chr1_69376857     AAsi    T    G        0      0        2 
   1  chr1_69376857     AKia    T    G        1      2        2 
   1  chr1_69376857     AOna    T    G        0      0        2 
   1  chr1_69376857     ASom    T    G        0      0        2 
   1  chr1_69376857     HCab    T    G        0      0        2 
   1  chr1_69376857     HPrz    T    G        0      0        2 
   1  chr1_69376857     ZBoe    T    G        0      0        2 
   1  chr1_69376857     ZGre    T    G        0      0        2 
   1  chr1_69376857     ZHar    T    G        0      0        2 
   1  chr1_69376857   Sample    T    G        0      0        2 
   1  chr1_69377576     AAsi    T    C        0      0        2 
   1  chr1_69377576     AKia    T    C        0      0        2 
   1  chr1_69377576     AOna    T    C        0      0        2 
   1  chr1_69377576     ASom    T    C        0      0        2 
   1  chr1_69377576     HCab    T    C        0      0        2 
   1  chr1_69377576     HPrz    T    C        0      0        2 
   1  chr1_69377576     ZBoe    T    C      0.5      1        2 
   1  chr1_69377576     ZGre    T    C        1      2        2 
   1  chr1_69377576     ZHar    T    C        0      0        2 
   1  chr1_69377576   Sample    T    C        0      0        2 
   1  chr1_69383308     AAsi    T    C        0      0        2 
   1  chr1_69383308     AKia    T    C        0      0        2 
   1  chr1_69383308     AOna    T    C        0      0        2 
   1  chr1_69383308     ASom    T    C        0      0        2 
   1  chr1_69383308     HCab    T    C        1      2        2 
   1  chr1_69383308     HPrz    T    C      0.5      1        2 
   1  chr1_69383308     ZBoe    T    C        0      0        2 
   1  chr1_69383308     ZGre    T    C        0      0        2 
   1  chr1_69383308     ZHar    T    C        0      0        2 
   1  chr1_69383308   Sample    T    C        0      0        2 
   1  chr1_69385755     AAsi    G    C      0.5      1        2 
   1  chr1_69385755     AKia    G    C        0      0        2 
   1  chr1_69385755     AOna    G    C        0      0        2 
   1  chr1_69385755     ASom    G    C        0      0        2 
   1  chr1_69385755     HCab    G    C        0      0        2 
   1  chr1_69385755     HPrz    G    C        0      0        2 
   1  chr1_69385755     ZBoe    G    C        0      0        2 
   1  chr1_69385755     ZGre    G    C        0      0        2 
   1  chr1_69385755     ZHar    G    C        0      0        2 
   1  chr1_69385755   Sample    G    C        0      0        2 
   1  chr1_69390665     AAsi    T    C        0      0        2 
   1  chr1_69390665     AKia    T    C        0      0        2 
   1  chr1_69390665     AOna    T    C        0      0        2 
   1  chr1_69390665     ASom    T    C        0      0        2 
   1  chr1_69390665     HCab    T    C        0      0        2 
   1  chr1_69390665     HPrz    T    C        0      0        2 
   1  chr1_69390665     ZBoe    T    C        0      0        2 
   1  chr1_69390665     ZGre    T    C        0      0        2 
   1  chr1_69390665     ZHar    T    C      0.5      1        2 
   1  chr1_69390665   Sample    T    C        0      0        2 
   1  chr1_69397373     AAsi    A    C        0      0        2 
   1  chr1_69397373     AKia    A    C        0      0        2 
   1  chr1_69397373     AOna    A    C        0      0        2 
   1  chr1_69397373     ASom    A    C        0      0        2 
   1  chr1_69397373     HCab    A    C        0      0        2 
   1  chr1_69397373     HPrz    A    C        0      0        2 
   1  chr1_69397373     ZBoe    A    C      0.5      1        2 
   1  chr1_69397373     ZGre    A    C        0      0        2 
   1  chr1_69397373     ZHar    A    C        0      0        2 
   1  chr1_69397373   Sample    A    C        0      0        2 
   1  chr1_69397655     AAsi    A    G        0      0        2 
   1  chr1_69397655     AKia    A    G        0      0        2 
   1  chr1_69397655     AOna    A    G        0      0        2 
   1  chr1_69397655     ASom    A    G        0      0        2 
   1  chr1_69397655     HCab    A    G        0      0        2 
   1  chr1_69397655     HPrz    A    G        0      0        2 
   1  chr1_69397655     ZBoe    A    G        1      2        2 
   1  chr1_69397655     ZGre    A    G        0      0        2 
   1  chr1_69397655     ZHar    A    G        0      0        2 
   1  chr1_69397655   Sample    A    G        0      0        2 
   1  chr1_69399433     AAsi    A    G        0      0        2 
   1  chr1_69399433     AKia    A    G        0      0        2 
   1  chr1_69399433     AOna    A    G        0      0        2 
   1  chr1_69399433     ASom    A    G        0      0        2 
   1  chr1_69399433     HCab    A    G        1      2        2 
   1  chr1_69399433     HPrz    A    G        1      2        2 
   1  chr1_69399433     ZBoe    A    G        0      0        2 
   1  chr1_69399433     ZGre    A    G        0      0        2 
   1  chr1_69399433     ZHar    A    G        0      0        2 
   1  chr1_69399433   Sample    A    G        0      0        2 
   1  chr1_69400287     AAsi    G    A        0      0        2 
   1  chr1_69400287     AKia    G    A        0      0        2 
   1  chr1_69400287     AOna    G    A        0      0        2 
   1  chr1_69400287     ASom    G    A        0      0        2 
   1  chr1_69400287     HCab    G    A        1      2        2 
   1  chr1_69400287     HPrz    G    A        1      2        2 
   1  chr1_69400287     ZBoe    G    A        0      0        2 
   1  chr1_69400287     ZGre    G    A        0      0        2 
   1  chr1_69400287     ZHar    G    A        0      0        2 
   1  chr1_69400287   Sample    G    A        0      0        2 
   1  chr1_69400743     AAsi    T    C        0      0        2 
   1  chr1_69400743     AKia    T    C        0      0        2 
   1  chr1_69400743     AOna    T    C        0      0        2 
   1  chr1_69400743     ASom    T    C        0      0        2 
   1  chr1_69400743     HCab    T    C        0      0        2 
   1  chr1_69400743     HPrz    T    C        0      0        2 
   1  chr1_69400743     ZBoe    T    C        0      0        2 
   1  chr1_69400743     ZGre    T    C        0      0        2 
   1  chr1_69400743     ZHar    T    C        1      2        2 
   1  chr1_69400743   Sample    T    C        0      0        2 
   1  chr1_69404701     AAsi    C    T        0      0        2 
   1  chr1_69404701     AKia    C    T        0      0        2 
   1  chr1_69404701     AOna    C    T        0      0        2 
   1  chr1_69404701     ASom    C    T        0      0        2 
   1  chr1_69404701     HCab    C    T        1      2        2 
   1  chr1_69404701     HPrz    C    T        1      2        2 
   1  chr1_69404701     ZBoe    C    T        0      0        2 
   1  chr1_69404701     ZGre    C    T        0      0        2 
   1  chr1_69404701     ZHar    C    T        0      0        2 
   1  chr1_69404701   Sample    C    T        0      0        2 
   1  chr1_69405046     AAsi    C    T        0      0        2 
   1  chr1_69405046     AKia    C    T        0      0        2 
   1  chr1_69405046     AOna    C    T        0      0        2 
   1  chr1_69405046     ASom    C    T        0      0        2 
   1  chr1_69405046     HCab    C    T        1      2        2 
   1  chr1_69405046     HPrz    C    T        1      2        2 
   1  chr1_69405046     ZBoe    C    T        0      0        2 
   1  chr1_69405046     ZGre    C    T        0      0        2 
   1  chr1_69405046     ZHar    C    T        0      0        2 
   1  chr1_69405046   Sample    C    T        0      0        2 
   1  chr1_69405262     AAsi    T    G        0      0        2 
   1  chr1_69405262     AKia    T    G        0      0        2 
   1  chr1_69405262     AOna    T    G        0      0        2 
   1  chr1_69405262     ASom    T    G        0      0        2 
   1  chr1_69405262     HCab    T    G        1      2        2 
   1  chr1_69405262     HPrz    T    G        1      2        2 
   1  chr1_69405262     ZBoe    T    G        0      0        2 
   1  chr1_69405262     ZGre    T    G        0      0        2 
   1  chr1_69405262     ZHar    T    G        0      0        2 
   1  chr1_69405262   Sample    T    G        0      0        2 
   1  chr1_69405647     AAsi    C    T        0      0        2 
   1  chr1_69405647     AKia    C    T        0      0        2 
   1  chr1_69405647     AOna    C    T        0      0        2 
   1  chr1_69405647     ASom    C    T        0      0        2 
   1  chr1_69405647     HCab    C    T        0      0        2 
   1  chr1_69405647     HPrz    C    T        0      0        2 
   1  chr1_69405647     ZBoe    C    T        0      0        2 
   1  chr1_69405647     ZGre    C    T        1      2        2 
   1  chr1_69405647     ZHar    C    T        0      0        2 
   1  chr1_69405647   Sample    C    T        0      0        2 
   1  chr1_69405807     AAsi    C    T        0      0        2 
   1  chr1_69405807     AKia    C    T        0      0        2 
   1  chr1_69405807     AOna    C    T        0      0        2 
   1  chr1_69405807     ASom    C    T        0      0        2 
   1  chr1_69405807     HCab    C    T        1      2        2 
   1  chr1_69405807     HPrz    C    T        1      2        2 
   1  chr1_69405807     ZBoe    C    T        0      0        2 
   1  chr1_69405807     ZGre    C    T        0      0        2 
   1  chr1_69405807     ZHar    C    T        0      0        2 
   1  chr1_69405807   Sample    C    T        0      0        2 
   1  chr1_69411475     AAsi    A    G        0      0        2 
   1  chr1_69411475     AKia    A    G        1      2        2 
   1  chr1_69411475     AOna    A    G        0      0        2 
   1  chr1_69411475     ASom    A    G        0      0        2 
   1  chr1_69411475     HCab    A    G        0      0        2 
   1  chr1_69411475     HPrz    A    G        0      0        2 
   1  chr1_69411475     ZBoe    A    G        0      0        2 
   1  chr1_69411475     ZGre    A    G        0      0        2 
   1  chr1_69411475     ZHar    A    G        0      0        2 
   1  chr1_69411475   Sample    A    G        0      0        2 
   1  chr1_69419313     AAsi    G    A        0      0        2 
   1  chr1_69419313     AKia    G    A        0      0        2 
   1  chr1_69419313     AOna    G    A        0      0        2 
   1  chr1_69419313     ASom    G    A        0      0        2 
   1  chr1_69419313     HCab    G    A        0      0        2 
   1  chr1_69419313     HPrz    G    A        0      0        2 
   1  chr1_69419313     ZBoe    G    A      0.5      1        2 
   1  chr1_69419313     ZGre    G    A        0      0        2 
   1  chr1_69419313     ZHar    G    A        0      0        2 
   1  chr1_69419313   Sample    G    A        0      0        2 
   1  chr1_69419477     AAsi    C    T        0      0        2 
   1  chr1_69419477     AKia    C    T        0      0        2 
   1  chr1_69419477     AOna    C    T        0      0        2 
   1  chr1_69419477     ASom    C    T        0      0        2 
   1  chr1_69419477     HCab    C    T        1      2        2 
   1  chr1_69419477     HPrz    C    T        1      2        2 
   1  chr1_69419477     ZBoe    C    T        0      0        2 
   1  chr1_69419477     ZGre    C    T        0      0        2 
   1  chr1_69419477     ZHar    C    T        0      0        2 
   1  chr1_69419477   Sample    C    T        0      0        2 
   1  chr1_69423944     AAsi    T    G        0      0        2 
   1  chr1_69423944     AKia    T    G        0      0        2 
   1  chr1_69423944     AOna    T    G        0      0        2 
   1  chr1_69423944     ASom    T    G      0.5      1        2 
   1  chr1_69423944     HCab    T    G        0      0        2 
   1  chr1_69423944     HPrz    T    G        0      0        2 
   1  chr1_69423944     ZBoe    T    G        0      0        2 
   1  chr1_69423944     ZGre    T    G        0      0        2 
   1  chr1_69423944     ZHar    T    G        0      0        2 
   1  chr1_69423944   Sample    T    G        0      0        2 
   1  chr1_69427751     AAsi    T    G        0      0        2 
   1  chr1_69427751     AKia    T    G      0.5      1        2 
   1  chr1_69427751     AOna    T    G        0      0        2 
   1  chr1_69427751     ASom    T    G        0      0        2 
   1  chr1_69427751     HCab    T    G        0      0        2 
   1  chr1_69427751     HPrz    T    G        0      0        2 
   1  chr1_69427751     ZBoe    T    G        0      0        2 
   1  chr1_69427751     ZGre    T    G        0      0        2 
   1  chr1_69427751     ZHar    T    G        0      0        2 
   1  chr1_69427751   Sample    T    G        0      0        2 
   1  chr1_69431747     AAsi    A    G      0.5      1        2 
   1  chr1_69431747     AKia    A    G        0      0        2 
   1  chr1_69431747     AOna    A    G        0      0        2 
   1  chr1_69431747     ASom    A    G        0      0        2 
   1  chr1_69431747     HCab    A    G        0      0        2 
   1  chr1_69431747     HPrz    A    G        0      0        2 
   1  chr1_69431747     ZBoe    A    G        0      0        2 
   1  chr1_69431747     ZGre    A    G        0      0        2 
   1  chr1_69431747     ZHar    A    G        0      0        2 
   1  chr1_69431747   Sample    A    G        1      2        2 
   1  chr1_69436994     AAsi    T    C        0      0        2 
   1  chr1_69436994     AKia    T    C        0      0        2 
   1  chr1_69436994     AOna    T    C        0      0        2 
   1  chr1_69436994     ASom    T    C        0      0        2 
   1  chr1_69436994     HCab    T    C        1      2        2 
   1  chr1_69436994     HPrz    T    C        1      2        2 
   1  chr1_69436994     ZBoe    T    C        0      0        2 
   1  chr1_69436994     ZGre    T    C        0      0        2 
   1  chr1_69436994     ZHar    T    C        0      0        2 
   1  chr1_69436994   Sample    T    C        0      0        2 
   1  chr1_69437384     AAsi    A    G        0      0        2 
   1  chr1_69437384     AKia    A    G        0      0        2 
   1  chr1_69437384     AOna    A    G        0      0        2 
   1  chr1_69437384     ASom    A    G        0      0        2 
   1  chr1_69437384     HCab    A    G        0      0        2 
   1  chr1_69437384     HPrz    A    G        0      0        2 
   1  chr1_69437384     ZBoe    A    G        0      0        2 
   1  chr1_69437384     ZGre    A    G        0      0        2 
   1  chr1_69437384     ZHar    A    G      0.5      1        2 
   1  chr1_69437384   Sample    A    G        0      0        2 
   1  chr1_69442091     AAsi    T    C        0      0        2 
   1  chr1_69442091     AKia    T    C        0      0        2 
   1  chr1_69442091     AOna    T    C        0      0        2 
   1  chr1_69442091     ASom    T    C        0      0        2 
   1  chr1_69442091     HCab    T    C        0      0        2 
   1  chr1_69442091     HPrz    T    C        0      0        2 
   1  chr1_69442091     ZBoe    T    C      0.5      1        2 
   1  chr1_69442091     ZGre    T    C        0      0        2 
   1  chr1_69442091     ZHar    T    C        0      0        2 
   1  chr1_69442091   Sample    T    C        0      0        2 
   1  chr1_69442248     AAsi    T    C        0      0        2 
   1  chr1_69442248     AKia    T    C        0      0        2 
   1  chr1_69442248     AOna    T    C        0      0        2 
   1  chr1_69442248     ASom    T    C        0      0        2 
   1  chr1_69442248     HCab    T    C        1      2        2 
   1  chr1_69442248     HPrz    T    C        1      2        2 
   1  chr1_69442248     ZBoe    T    C        0      0        2 
   1  chr1_69442248     ZGre    T    C        0      0        2 
   1  chr1_69442248     ZHar    T    C        0      0        2 
   1  chr1_69442248   Sample    T    C        0      0        2 
   1  chr1_69442277     AAsi    C    T        0      0        2 
   1  chr1_69442277     AKia    C    T        0      0        2 
   1  chr1_69442277     AOna    C    T        0      0        2 
   1  chr1_69442277     ASom    C    T        0      0        2 
   1  chr1_69442277     HCab    C    T        0      0        2 
   1  chr1_69442277     HPrz    C    T        0      0        2 
   1  chr1_69442277     ZBoe    C    T        0      0        2 
   1  chr1_69442277     ZGre    C    T        0      0        2 
   1  chr1_69442277     ZHar    C    T        1      2        2 
   1  chr1_69442277   Sample    C    T        0      0        2 
   1  chr1_69445803     AAsi    A    G        0      0        2 
   1  chr1_69445803     AKia    A    G        0      0        2 
   1  chr1_69445803     AOna    A    G        0      0        2 
   1  chr1_69445803     ASom    A    G        0      0        2 
   1  chr1_69445803     HCab    A    G        1      2        2 
   1  chr1_69445803     HPrz    A    G        1      2        2 
   1  chr1_69445803     ZBoe    A    G        0      0        2 
   1  chr1_69445803     ZGre    A    G        0      0        2 
   1  chr1_69445803     ZHar    A    G        0      0        2 
   1  chr1_69445803   Sample    A    G        0      0        2 
   1  chr1_69447319     AAsi    A    C        0      0        2 
   1  chr1_69447319     AKia    A    C        0      0        2 
   1  chr1_69447319     AOna    A    C        0      0        2 
   1  chr1_69447319     ASom    A    C        0      0        2 
   1  chr1_69447319     HCab    A    C        1      2        2 
   1  chr1_69447319     HPrz    A    C        1      2        2 
   1  chr1_69447319     ZBoe    A    C        0      0        2 
   1  chr1_69447319     ZGre    A    C        0      0        2 
   1  chr1_69447319     ZHar    A    C        0      0        2 
   1  chr1_69447319   Sample    A    C        0      0        2 
   1  chr1_69449282     AAsi    A    G        0      0        2 
   1  chr1_69449282     AKia    A    G        0      0        2 
   1  chr1_69449282     AOna    A    G        0      0        2 
   1  chr1_69449282     ASom    A    G        0      0        2 
   1  chr1_69449282     HCab    A    G        0      0        2 
   1  chr1_69449282     HPrz    A    G        0      0        2 
   1  chr1_69449282     ZBoe    A    G        0      0        2 
   1  chr1_69449282     ZGre    A    G        0      0        2 
   1  chr1_69449282     ZHar    A    G        1      2        2 
   1  chr1_69449282   Sample    A    G        0      0        2 
   1  chr1_69451710     AAsi    A    G        0      0        2 
   1  chr1_69451710     AKia    A    G        1      2        2 
   1  chr1_69451710     AOna    A    G        1      2        2 
   1  chr1_69451710     ASom    A    G        0      0        2 
   1  chr1_69451710     HCab    A    G        0      0        2 
   1  chr1_69451710     HPrz    A    G        0      0        2 
   1  chr1_69451710     ZBoe    A    G        0      0        2 
   1  chr1_69451710     ZGre    A    G        0      0        2 
   1  chr1_69451710     ZHar    A    G        0      0        2 
   1  chr1_69451710   Sample    A    G        0      0        2 
   1  chr1_69455496     AAsi    C    T        0      0        2 
   1  chr1_69455496     AKia    C    T        0      0        2 
   1  chr1_69455496     AOna    C    T        0      0        2 
   1  chr1_69455496     ASom    C    T        0      0        2 
   1  chr1_69455496     HCab    C    T        1      2        2 
   1  chr1_69455496     HPrz    C    T        1      2        2 
   1  chr1_69455496     ZBoe    C    T        0      0        2 
   1  chr1_69455496     ZGre    C    T        0      0        2 
   1  chr1_69455496     ZHar    C    T        0      0        2 
   1  chr1_69455496   Sample    C    T        0      0        2 
   1  chr1_69457211     AAsi    A    G        0      0        2 
   1  chr1_69457211     AKia    A    G        0      0        2 
   1  chr1_69457211     AOna    A    G        0      0        2 
   1  chr1_69457211     ASom    A    G        0      0        2 
   1  chr1_69457211     HCab    A    G        1      2        2 
   1  chr1_69457211     HPrz    A    G        1      2        2 
   1  chr1_69457211     ZBoe    A    G        0      0        2 
   1  chr1_69457211     ZGre    A    G        0      0        2 
   1  chr1_69457211     ZHar    A    G        0      0        2 
   1  chr1_69457211   Sample    A    G        0      0        2 
   1  chr1_69459173     AAsi    C    A        0      0        2 
   1  chr1_69459173     AKia    C    A        1      2        2 
   1  chr1_69459173     AOna    C    A        0      0        2 
   1  chr1_69459173     ASom    C    A        0      0        2 
   1  chr1_69459173     HCab    C    A        0      0        2 
   1  chr1_69459173     HPrz    C    A        0      0        2 
   1  chr1_69459173     ZBoe    C    A        0      0        2 
   1  chr1_69459173     ZGre    C    A        0      0        2 
   1  chr1_69459173     ZHar    C    A        0      0        2 
   1  chr1_69459173   Sample    C    A        0      0        2 
   1  chr1_69466998     AAsi    C    T        0      0        2 
   1  chr1_69466998     AKia    C    T        0      0        2 
   1  chr1_69466998     AOna    C    T        0      0        2 
   1  chr1_69466998     ASom    C    T        0      0        2 
   1  chr1_69466998     HCab    C    T        0      0        2 
   1  chr1_69466998     HPrz    C    T        0      0        2 
   1  chr1_69466998     ZBoe    C    T        0      0        2 
   1  chr1_69466998     ZGre    C    T        1      2        2 
   1  chr1_69466998     ZHar    C    T        0      0        2 
   1  chr1_69466998   Sample    C    T        0      0        2 
   1  chr1_69471508     AAsi    T    G        0      0        2 
   1  chr1_69471508     AKia    T    G        0      0        2 
   1  chr1_69471508     AOna    T    G        0      0        2 
   1  chr1_69471508     ASom    T    G        0      0        2 
   1  chr1_69471508     HCab    T    G        1      2        2 
   1  chr1_69471508     HPrz    T    G      0.5      1        2 
   1  chr1_69471508     ZBoe    T    G        0      0        2 
   1  chr1_69471508     ZGre    T    G        0      0        2 
   1  chr1_69471508     ZHar    T    G        0      0        2 
   1  chr1_69471508   Sample    T    G        0      0        2 
   1  chr1_69472653     AAsi    G    A        1      2        2 
   1  chr1_69472653     AKia    G    A        0      0        2 
   1  chr1_69472653     AOna    G    A        0      0        2 
   1  chr1_69472653     ASom    G    A        1      2        2 
   1  chr1_69472653     HCab    G    A        0      0        2 
   1  chr1_69472653     HPrz    G    A        0      0        2 
   1  chr1_69472653     ZBoe    G    A        0      0        2 
   1  chr1_69472653     ZGre    G    A        0      0        2 
   1  chr1_69472653     ZHar    G    A        0      0        2 
   1  chr1_69472653   Sample    G    A        1      2        2 
   1  chr1_69476949     AAsi    T    G        0      0        2 
   1  chr1_69476949     AKia    T    G        0      0        2 
   1  chr1_69476949     AOna    T    G        0      0        2 
   1  chr1_69476949     ASom    T    G      0.5      1        2 
   1  chr1_69476949     HCab    T    G        0      0        2 
   1  chr1_69476949     HPrz    T    G        0      0        2 
   1  chr1_69476949     ZBoe    T    G        0      0        2 
   1  chr1_69476949     ZGre    T    G        0      0        2 
   1  chr1_69476949     ZHar    T    G        0      0        2 
   1  chr1_69476949   Sample    T    G        0      0        2 
   1  chr1_69477023     AAsi    A    C        0      0        2 
   1  chr1_69477023     AKia    A    C        0      0        2 
   1  chr1_69477023     AOna    A    C        0      0        2 
   1  chr1_69477023     ASom    A    C        0      0        2 
   1  chr1_69477023     HCab    A    C        0      0        2 
   1  chr1_69477023     HPrz    A    C        0      0        2 
   1  chr1_69477023     ZBoe    A    C      0.5      1        2 
   1  chr1_69477023     ZGre    A    C        0      0        2 
   1  chr1_69477023     ZHar    A    C        0      0        2 
   1  chr1_69477023   Sample    A    C        0      0        2 
   1  chr1_69479200     AAsi    G    T        0      0        2 
   1  chr1_69479200     AKia    G    T        0      0        2 
   1  chr1_69479200     AOna    G    T        0      0        2 
   1  chr1_69479200     ASom    G    T        0      0        2 
   1  chr1_69479200     HCab    G    T        0      0        2 
   1  chr1_69479200     HPrz    G    T        0      0        2 
   1  chr1_69479200     ZBoe    G    T        0      0        2 
   1  chr1_69479200     ZGre    G    T      0.5      1        2 
   1  chr1_69479200     ZHar    G    T        0      0        2 
   1  chr1_69479200   Sample    G    T        0      0        2 
   1  chr1_69483486     AAsi    C    T        0      0        2 
   1  chr1_69483486     AKia    C    T        0      0        2 
   1  chr1_69483486     AOna    C    T        0      0        2 
   1  chr1_69483486     ASom    C    T        0      0        2 
   1  chr1_69483486     HCab    C    T        0      0        2 
   1  chr1_69483486     HPrz    C    T        0      0        2 
   1  chr1_69483486     ZBoe    C    T        1      2        2 
   1  chr1_69483486     ZGre    C    T        0      0        2 
   1  chr1_69483486     ZHar    C    T        0      0        2 
   1  chr1_69483486   Sample    C    T        0      0        2 
   1  chr1_69485239     AAsi    G    A        0      0        2 
   1  chr1_69485239     AKia    G    A        0      0        2 
   1  chr1_69485239     AOna    G    A        0      0        2 
   1  chr1_69485239     ASom    G    A        0      0        2 
   1  chr1_69485239     HCab    G    A        0      0        2 
   1  chr1_69485239     HPrz    G    A        0      0        2 
   1  chr1_69485239     ZBoe    G    A        1      2        2 
   1  chr1_69485239     ZGre    G    A        0      0        2 
   1  chr1_69485239     ZHar    G    A        0      0        2 
   1  chr1_69485239   Sample    G    A        0      0        2 
   1  chr1_69487428     AAsi    C    T        0      0        2 
   1  chr1_69487428     AKia    C    T        0      0        2 
   1  chr1_69487428     AOna    C    T        0      0        2 
   1  chr1_69487428     ASom    C    T        0      0        2 
   1  chr1_69487428     HCab    C    T        0      0        2 
   1  chr1_69487428     HPrz    C    T      0.5      1        2 
   1  chr1_69487428     ZBoe    C    T        0      0        2 
   1  chr1_69487428     ZGre    C    T        0      0        2 
   1  chr1_69487428     ZHar    C    T        0      0        2 
   1  chr1_69487428   Sample    C    T        0      0        2 
   1  chr1_69495745     AAsi    T    C        0      0        2 
   1  chr1_69495745     AKia    T    C        0      0        2 
   1  chr1_69495745     AOna    T    C        0      0        2 
   1  chr1_69495745     ASom    T    C        0      0        2 
   1  chr1_69495745     HCab    T    C        1      2        2 
   1  chr1_69495745     HPrz    T    C        1      2        2 
   1  chr1_69495745     ZBoe    T    C        0      0        2 
   1  chr1_69495745     ZGre    T    C        0      0        2 
   1  chr1_69495745     ZHar    T    C        0      0        2 
   1  chr1_69495745   Sample    T    C        0      0        2 
   1  chr1_69509107     AAsi    T    C        0      0        2 
   1  chr1_69509107     AKia    T    C        0      0        2 
   1  chr1_69509107     AOna    T    C        0      0        2 
   1  chr1_69509107     ASom    T    C        0      0        2 
   1  chr1_69509107     HCab    T    C        0      0        2 
   1  chr1_69509107     HPrz    T    C        0      0        2 
   1  chr1_69509107     ZBoe    T    C        0      0        2 
   1  chr1_69509107     ZGre    T    C        1      2        2 
   1  chr1_69509107     ZHar    T    C        0      0        2 
   1  chr1_69509107   Sample    T    C        0      0        2 
   1  chr1_69512727     AAsi    A    G        0      0        2 
   1  chr1_69512727     AKia    A    G      0.5      1        2 
   1  chr1_69512727     AOna    A    G        0      0        2 
   1  chr1_69512727     ASom    A    G        0      0        2 
   1  chr1_69512727     HCab    A    G        0      0        2 
   1  chr1_69512727     HPrz    A    G        0      0        2 
   1  chr1_69512727     ZBoe    A    G        0      0        2 
   1  chr1_69512727     ZGre    A    G        0      0        2 
   1  chr1_69512727     ZHar    A    G        0      0        2 
   1  chr1_69512727   Sample    A    G        0      0        2 
   1  chr1_69514436     AAsi    A    G        0      0        2 
   1  chr1_69514436     AKia    A    G        0      0        2 
   1  chr1_69514436     AOna    A    G        0      0        2 
   1  chr1_69514436     ASom    A    G        0      0        2 
   1  chr1_69514436     HCab    A    G        1      2        2 
   1  chr1_69514436     HPrz    A    G        1      2        2 
   1  chr1_69514436     ZBoe    A    G        0      0        2 
   1  chr1_69514436     ZGre    A    G        0      0        2 
   1  chr1_69514436     ZHar    A    G        0      0        2 
   1  chr1_69514436   Sample    A    G        0      0        2 
   1  chr1_69521266     AAsi    T    G        0      0        2 
   1  chr1_69521266     AKia    T    G        0      0        2 
   1  chr1_69521266     AOna    T    G        0      0        2 
   1  chr1_69521266     ASom    T    G        0      0        2 
   1  chr1_69521266     HCab    T    G        0      0        2 
   1  chr1_69521266     HPrz    T    G      0.5      1        2 
   1  chr1_69521266     ZBoe    T    G        0      0        2 
   1  chr1_69521266     ZGre    T    G        0      0        2 
   1  chr1_69521266     ZHar    T    G        0      0        2 
   1  chr1_69521266   Sample    T    G        0      0        2 
   1  chr1_69526581     AAsi    A    C        0      0        2 
   1  chr1_69526581     AKia    A    C        0      0        2 
   1  chr1_69526581     AOna    A    C        0      0        2 
   1  chr1_69526581     ASom    A    C        0      0        2 
   1  chr1_69526581     HCab    A    C        1      2        2 
   1  chr1_69526581     HPrz    A    C        1      2        2 
   1  chr1_69526581     ZBoe    A    C        0      0        2 
   1  chr1_69526581     ZGre    A    C        0      0        2 
   1  chr1_69526581     ZHar    A    C        0      0        2 
   1  chr1_69526581   Sample    A    C        0      0        2 
   1  chr1_69531442     AAsi    C    G        0      0        2 
   1  chr1_69531442     AKia    C    G        0      0        2 
   1  chr1_69531442     AOna    C    G        0      0        2 
   1  chr1_69531442     ASom    C    G        0      0        2 
   1  chr1_69531442     HCab    C    G        1      2        2 
   1  chr1_69531442     HPrz    C    G        1      2        2 
   1  chr1_69531442     ZBoe    C    G        0      0        2 
   1  chr1_69531442     ZGre    C    G        0      0        2 
   1  chr1_69531442     ZHar    C    G        0      0        2 
   1  chr1_69531442   Sample    C    G        0      0        2 
   1  chr1_69532186     AAsi    A    G        0      0        2 
   1  chr1_69532186     AKia    A    G      0.5      1        2 
   1  chr1_69532186     AOna    A    G        0      0        2 
   1  chr1_69532186     ASom    A    G        0      0        2 
   1  chr1_69532186     HCab    A    G        0      0        2 
   1  chr1_69532186     HPrz    A    G        0      0        2 
   1  chr1_69532186     ZBoe    A    G        0      0        2 
   1  chr1_69532186     ZGre    A    G        0      0        2 
   1  chr1_69532186     ZHar    A    G        0      0        2 
   1  chr1_69532186   Sample    A    G        0      0        2 
   1  chr1_69538421     AAsi    T    C        0      0        2 
   1  chr1_69538421     AKia    T    C        0      0        2 
   1  chr1_69538421     AOna    T    C        0      0        2 
   1  chr1_69538421     ASom    T    C        0      0        2 
   1  chr1_69538421     HCab    T    C        0      0        2 
   1  chr1_69538421     HPrz    T    C        0      0        2 
   1  chr1_69538421     ZBoe    T    C        0      0        2 
   1  chr1_69538421     ZGre    T    C        1      2        2 
   1  chr1_69538421     ZHar    T    C        0      0        2 
   1  chr1_69538421   Sample    T    C        0      0        2 
   1  chr1_69539795     AAsi    G    C        0      0        2 
   1  chr1_69539795     AKia    G    C        0      0        2 
   1  chr1_69539795     AOna    G    C        0      0        2 
   1  chr1_69539795     ASom    G    C        0      0        2 
   1  chr1_69539795     HCab    G    C        1      2        2 
   1  chr1_69539795     HPrz    G    C        1      2        2 
   1  chr1_69539795     ZBoe    G    C        0      0        2 
   1  chr1_69539795     ZGre    G    C        0      0        2 
   1  chr1_69539795     ZHar    G    C        0      0        2 
   1  chr1_69539795   Sample    G    C        0      0        2 
   1  chr1_69555239     AAsi    C    T        0      0        2 
   1  chr1_69555239     AKia    C    T        1      2        2 
   1  chr1_69555239     AOna    C    T        1      2        2 
   1  chr1_69555239     ASom    C    T        0      0        2 
   1  chr1_69555239     HCab    C    T        0      0        2 
   1  chr1_69555239     HPrz    C    T        0      0        2 
   1  chr1_69555239     ZBoe    C    T        0      0        2 
   1  chr1_69555239     ZGre    C    T        0      0        2 
   1  chr1_69555239     ZHar    C    T        0      0        2 
   1  chr1_69555239   Sample    C    T        0      0        2 
   1  chr1_69555779     AAsi    C    A      0.5      1        2 
   1  chr1_69555779     AKia    C    A        0      0        2 
   1  chr1_69555779     AOna    C    A        0      0        2 
   1  chr1_69555779     ASom    C    A      0.5      1        2 
   1  chr1_69555779     HCab    C    A        0      0        2 
   1  chr1_69555779     HPrz    C    A        0      0        2 
   1  chr1_69555779     ZBoe    C    A        0      0        2 
   1  chr1_69555779     ZGre    C    A        0      0        2 
   1  chr1_69555779     ZHar    C    A        0      0        2 
   1  chr1_69555779   Sample    C    A        0      0        2 
   1  chr1_69558473     AAsi    C    T        0      0        2 
   1  chr1_69558473     AKia    C    T        0      0        2 
   1  chr1_69558473     AOna    C    T        0      0        2 
   1  chr1_69558473     ASom    C    T        0      0        2 
   1  chr1_69558473     HCab    C    T        0      0        2 
   1  chr1_69558473     HPrz    C    T        0      0        2 
   1  chr1_69558473     ZBoe    C    T        0      0        2 
   1  chr1_69558473     ZGre    C    T      0.5      1        2 
   1  chr1_69558473     ZHar    C    T        0      0        2 
   1  chr1_69558473   Sample    C    T        0      0        2 
   1  chr1_69566164     AAsi    T    C        0      0        2 
   1  chr1_69566164     AKia    T    C        1      2        2 
   1  chr1_69566164     AOna    T    C        1      2        2 
   1  chr1_69566164     ASom    T    C        0      0        2 
   1  chr1_69566164     HCab    T    C        0      0        2 
   1  chr1_69566164     HPrz    T    C        0      0        2 
   1  chr1_69566164     ZBoe    T    C        0      0        2 
   1  chr1_69566164     ZGre    T    C        0      0        2 
   1  chr1_69566164     ZHar    T    C        0      0        2 
   1  chr1_69566164   Sample    T    C        0      0        2 
   1  chr1_69571816     AAsi    T    G        0      0        2 
   1  chr1_69571816     AKia    T    G        0      0        2 
   1  chr1_69571816     AOna    T    G        0      0        2 
   1  chr1_69571816     ASom    T    G        0      0        2 
   1  chr1_69571816     HCab    T    G        0      0        2 
   1  chr1_69571816     HPrz    T    G      0.5      1        2 
   1  chr1_69571816     ZBoe    T    G        0      0        2 
   1  chr1_69571816     ZGre    T    G        0      0        2 
   1  chr1_69571816     ZHar    T    G        0      0        2 
   1  chr1_69571816   Sample    T    G        0      0        2 
   1  chr1_69576423     AAsi    A    G        0      0        2 
   1  chr1_69576423     AKia    A    G        0      0        2 
   1  chr1_69576423     AOna    A    G        0      0        2 
   1  chr1_69576423     ASom    A    G        0      0        2 
   1  chr1_69576423     HCab    A    G        0      0        2 
   1  chr1_69576423     HPrz    A    G        0      0        2 
   1  chr1_69576423     ZBoe    A    G      0.5      1        2 
   1  chr1_69576423     ZGre    A    G        0      0        2 
   1  chr1_69576423     ZHar    A    G        0      0        2 
   1  chr1_69576423   Sample    A    G        0      0        2 
   1  chr1_69577682     AAsi    T    C        0      0        2 
   1  chr1_69577682     AKia    T    C        0      0        2 
   1  chr1_69577682     AOna    T    C        0      0        2 
   1  chr1_69577682     ASom    T    C        0      0        2 
   1  chr1_69577682     HCab    T    C        0      0        2 
   1  chr1_69577682     HPrz    T    C      0.5      1        2 
   1  chr1_69577682     ZBoe    T    C      0.5      1        2 
   1  chr1_69577682     ZGre    T    C        0      0        2 
   1  chr1_69577682     ZHar    T    C        0      0        2 
   1  chr1_69577682   Sample    T    C        0      0        2 
   1  chr1_69582436     AAsi    A    C        0      0        2 
   1  chr1_69582436     AKia    A    C        0      0        2 
   1  chr1_69582436     AOna    A    C        0      0        2 
   1  chr1_69582436     ASom    A    C        0      0        2 
   1  chr1_69582436     HCab    A    C        0      0        2 
   1  chr1_69582436     HPrz    A    C        0      0        2 
   1  chr1_69582436     ZBoe    A    C        0      0        2 
   1  chr1_69582436     ZGre    A    C        0      0        2 
   1  chr1_69582436     ZHar    A    C        1      2        2 
   1  chr1_69582436   Sample    A    C        0      0        2 
   1  chr1_69582936     AAsi    T    C      0.5      1        2 
   1  chr1_69582936     AKia    T    C        0      0        2 
   1  chr1_69582936     AOna    T    C        0      0        2 
   1  chr1_69582936     ASom    T    C        0      0        2 
   1  chr1_69582936     HCab    T    C        0      0        2 
   1  chr1_69582936     HPrz    T    C        0      0        2 
   1  chr1_69582936     ZBoe    T    C        0      0        2 
   1  chr1_69582936     ZGre    T    C        0      0        2 
   1  chr1_69582936     ZHar    T    C        0      0        2 
   1  chr1_69582936   Sample    T    C        1      2        2 
   1  chr1_69583719     AAsi    C    T        0      0        2 
   1  chr1_69583719     AKia    C    T        0      0        2 
   1  chr1_69583719     AOna    C    T        0      0        2 
   1  chr1_69583719     ASom    C    T        0      0        2 
   1  chr1_69583719     HCab    C    T        1      2        2 
   1  chr1_69583719     HPrz    C    T        1      2        2 
   1  chr1_69583719     ZBoe    C    T        0      0        2 
   1  chr1_69583719     ZGre    C    T        0      0        2 
   1  chr1_69583719     ZHar    C    T        0      0        2 
   1  chr1_69583719   Sample    C    T        0      0        2 
   1  chr1_69590235     AAsi    A    G        0      0        2 
   1  chr1_69590235     AKia    A    G        0      0        2 
   1  chr1_69590235     AOna    A    G        0      0        2 
   1  chr1_69590235     ASom    A    G        0      0        2 
   1  chr1_69590235     HCab    A    G        0      0        2 
   1  chr1_69590235     HPrz    A    G        0      0        2 
   1  chr1_69590235     ZBoe    A    G        0      0        2 
   1  chr1_69590235     ZGre    A    G        1      2        2 
   1  chr1_69590235     ZHar    A    G        0      0        2 
   1  chr1_69590235   Sample    A    G        0      0        2 
   1  chr1_69593618     AAsi    C    A        0      0        2 
   1  chr1_69593618     AKia    C    A        0      0        2 
   1  chr1_69593618     AOna    C    A        0      0        2 
   1  chr1_69593618     ASom    C    A        0      0        2 
   1  chr1_69593618     HCab    C    A        0      0        2 
   1  chr1_69593618     HPrz    C    A      0.5      1        2 
   1  chr1_69593618     ZBoe    C    A        0      0        2 
   1  chr1_69593618     ZGre    C    A        0      0        2 
   1  chr1_69593618     ZHar    C    A        0      0        2 
   1  chr1_69593618   Sample    C    A        0      0        2 
   1  chr1_69597202     AAsi    A    G        0      0        2 
   1  chr1_69597202     AKia    A    G        0      0        2 
   1  chr1_69597202     AOna    A    G        0      0        2 
   1  chr1_69597202     ASom    A    G        0      0        2 
   1  chr1_69597202     HCab    A    G        0      0        2 
   1  chr1_69597202     HPrz    A    G        0      0        2 
   1  chr1_69597202     ZBoe    A    G        0      0        2 
   1  chr1_69597202     ZGre    A    G        0      0        2 
   1  chr1_69597202     ZHar    A    G      0.5      1        2 
   1  chr1_69597202   Sample    A    G        0      0        2 
   1  chr1_69597787     AAsi    T    G        0      0        2 
   1  chr1_69597787     AKia    T    G        0      0        2 
   1  chr1_69597787     AOna    T    G        0      0        2 
   1  chr1_69597787     ASom    T    G        0      0        2 
   1  chr1_69597787     HCab    T    G        0      0        2 
   1  chr1_69597787     HPrz    T    G      0.5      1        2 
   1  chr1_69597787     ZBoe    T    G        0      0        2 
   1  chr1_69597787     ZGre    T    G        0      0        2 
   1  chr1_69597787     ZHar    T    G        0      0        2 
   1  chr1_69597787   Sample    T    G        0      0        2 
   1  chr1_69598633     AAsi    C    T        0      0        2 
   1  chr1_69598633     AKia    C    T        0      0        2 
   1  chr1_69598633     AOna    C    T        0      0        2 
   1  chr1_69598633     ASom    C    T        0      0        2 
   1  chr1_69598633     HCab    C    T        0      0        2 
   1  chr1_69598633     HPrz    C    T        0      0        2 
   1  chr1_69598633     ZBoe    C    T        0      0        2 
   1  chr1_69598633     ZGre    C    T        0      0        2 
   1  chr1_69598633     ZHar    C    T        1      2        2 
   1  chr1_69598633   Sample    C    T        0      0        2 
   1  chr1_69599448     AAsi    G    C        0      0        2 
   1  chr1_69599448     AKia    G    C        0      0        2 
   1  chr1_69599448     AOna    G    C        0      0        2 
   1  chr1_69599448     ASom    G    C        0      0        2 
   1  chr1_69599448     HCab    G    C        1      2        2 
   1  chr1_69599448     HPrz    G    C        1      2        2 
   1  chr1_69599448     ZBoe    G    C        0      0        2 
   1  chr1_69599448     ZGre    G    C        0      0        2 
   1  chr1_69599448     ZHar    G    C        0      0        2 
   1  chr1_69599448   Sample    G    C        0      0        2 
   1  chr1_69600376     AAsi    A    G        0      0        2 
   1  chr1_69600376     AKia    A    G        0      0        2 
   1  chr1_69600376     AOna    A    G        0      0        2 
   1  chr1_69600376     ASom    A    G        0      0        2 
   1  chr1_69600376     HCab    A    G        1      2        2 
   1  chr1_69600376     HPrz    A    G        1      2        2 
   1  chr1_69600376     ZBoe    A    G        0      0        2 
   1  chr1_69600376     ZGre    A    G        0      0        2 
   1  chr1_69600376     ZHar    A    G        0      0        2 
   1  chr1_69600376   Sample    A    G        0      0        2 
   1  chr1_69602108     AAsi    T    C        0      0        2 
   1  chr1_69602108     AKia    T    C        0      0        2 
   1  chr1_69602108     AOna    T    C        0      0        2 
   1  chr1_69602108     ASom    T    C        0      0        2 
   1  chr1_69602108     HCab    T    C        1      2        2 
   1  chr1_69602108     HPrz    T    C        1      2        2 
   1  chr1_69602108     ZBoe    T    C        0      0        2 
   1  chr1_69602108     ZGre    T    C        0      0        2 
   1  chr1_69602108     ZHar    T    C        0      0        2 
   1  chr1_69602108   Sample    T    C        0      0        2 
   1  chr1_69607914     AAsi    C    T        1      2        2 
   1  chr1_69607914     AKia    C    T        0      0        2 
   1  chr1_69607914     AOna    C    T        0      0        2 
   1  chr1_69607914     ASom    C    T      0.5      1        2 
   1  chr1_69607914     HCab    C    T        0      0        2 
   1  chr1_69607914     HPrz    C    T        0      0        2 
   1  chr1_69607914     ZBoe    C    T        0      0        2 
   1  chr1_69607914     ZGre    C    T        0      0        2 
   1  chr1_69607914     ZHar    C    T        0      0        2 
   1  chr1_69607914   Sample    C    T        1      2        2 
   1  chr1_69614067     AAsi    A    G        0      0        2 
   1  chr1_69614067     AKia    A    G        0      0        2 
   1  chr1_69614067     AOna    A    G        0      0        2 
   1  chr1_69614067     ASom    A    G        0      0        2 
   1  chr1_69614067     HCab    A    G        0      0        2 
   1  chr1_69614067     HPrz    A    G      0.5      1        2 
   1  chr1_69614067     ZBoe    A    G        0      0        2 
   1  chr1_69614067     ZGre    A    G        0      0        2 
   1  chr1_69614067     ZHar    A    G        0      0        2 
   1  chr1_69614067   Sample    A    G        0      0        2 
   1  chr1_69616089     AAsi    T    C        0      0        2 
   1  chr1_69616089     AKia    T    C        0      0        2 
   1  chr1_69616089     AOna    T    C        0      0        2 
   1  chr1_69616089     ASom    T    C        0      0        2 
   1  chr1_69616089     HCab    T    C        1      2        2 
   1  chr1_69616089     HPrz    T    C        1      2        2 
   1  chr1_69616089     ZBoe    T    C        0      0        2 
   1  chr1_69616089     ZGre    T    C        0      0        2 
   1  chr1_69616089     ZHar    T    C        0      0        2 
   1  chr1_69616089   Sample    T    C        0      0        2 
   1  chr1_69617608     AAsi    C    G        0      0        2 
   1  chr1_69617608     AKia    C    G        0      0        2 
   1  chr1_69617608     AOna    C    G        0      0        2 
   1  chr1_69617608     ASom    C    G        0      0        2 
   1  chr1_69617608     HCab    C    G        1      2        2 
   1  chr1_69617608     HPrz    C    G        1      2        2 
   1  chr1_69617608     ZBoe    C    G        0      0        2 
   1  chr1_69617608     ZGre    C    G        0      0        2 
   1  chr1_69617608     ZHar    C    G        0      0        2 
   1  chr1_69617608   Sample    C    G        0      0        2 
   1  chr1_69617945     AAsi    A    G        0      0        2 
   1  chr1_69617945     AKia    A    G        0      0        2 
   1  chr1_69617945     AOna    A    G        0      0        2 
   1  chr1_69617945     ASom    A    G        0      0        2 
   1  chr1_69617945     HCab    A    G        1      2        2 
   1  chr1_69617945     HPrz    A    G        1      2        2 
   1  chr1_69617945     ZBoe    A    G        0      0        2 
   1  chr1_69617945     ZGre    A    G        0      0        2 
   1  chr1_69617945     ZHar    A    G        0      0        2 
   1  chr1_69617945   Sample    A    G        0      0        2 
   1  chr1_69626883     AAsi    A    G        0      0        2 
   1  chr1_69626883     AKia    A    G        0      0        2 
   1  chr1_69626883     AOna    A    G        0      0        2 
   1  chr1_69626883     ASom    A    G        0      0        2 
   1  chr1_69626883     HCab    A    G        0      0        2 
   1  chr1_69626883     HPrz    A    G        0      0        2 
   1  chr1_69626883     ZBoe    A    G        1      2        2 
   1  chr1_69626883     ZGre    A    G        1      2        2 
   1  chr1_69626883     ZHar    A    G        1      2        2 
   1  chr1_69626883   Sample    A    G        0      0        2 
   1  chr1_69629950     AAsi    T    C        0      0        2 
   1  chr1_69629950     AKia    T    C        0      0        2 
   1  chr1_69629950     AOna    T    C        0      0        2 
   1  chr1_69629950     ASom    T    C        0      0        2 
   1  chr1_69629950     HCab    T    C        1      2        2 
   1  chr1_69629950     HPrz    T    C        1      2        2 
   1  chr1_69629950     ZBoe    T    C        0      0        2 
   1  chr1_69629950     ZGre    T    C        0      0        2 
   1  chr1_69629950     ZHar    T    C        0      0        2 
   1  chr1_69629950   Sample    T    C        0      0        2 
   1  chr1_69631910     AAsi    A    T        0      0        2 
   1  chr1_69631910     AKia    A    T        0      0        2 
   1  chr1_69631910     AOna    A    T        0      0        2 
   1  chr1_69631910     ASom    A    T        0      0        2 
   1  chr1_69631910     HCab    A    T        1      2        2 
   1  chr1_69631910     HPrz    A    T        1      2        2 
   1  chr1_69631910     ZBoe    A    T        0      0        2 
   1  chr1_69631910     ZGre    A    T        0      0        2 
   1  chr1_69631910     ZHar    A    T        0      0        2 
   1  chr1_69631910   Sample    A    T        0      0        2 
   1  chr1_69634862     AAsi    A    C        0      0        2 
   1  chr1_69634862     AKia    A    C        0      0        2 
   1  chr1_69634862     AOna    A    C        0      0        2 
   1  chr1_69634862     ASom    A    C        0      0        2 
   1  chr1_69634862     HCab    A    C        0      0        2 
   1  chr1_69634862     HPrz    A    C        0      0        2 
   1  chr1_69634862     ZBoe    A    C      0.5      1        2 
   1  chr1_69634862     ZGre    A    C        0      0        2 
   1  chr1_69634862     ZHar    A    C        0      0        2 
   1  chr1_69634862   Sample    A    C        0      0        2 
   1  chr1_69635199     AAsi    T    C        0      0        2 
   1  chr1_69635199     AKia    T    C        0      0        2 
   1  chr1_69635199     AOna    T    C        0      0        2 
   1  chr1_69635199     ASom    T    C      0.5      1        2 
   1  chr1_69635199     HCab    T    C        0      0        2 
   1  chr1_69635199     HPrz    T    C        0      0        2 
   1  chr1_69635199     ZBoe    T    C        0      0        2 
   1  chr1_69635199     ZGre    T    C        0      0        2 
   1  chr1_69635199     ZHar    T    C        0      0        2 
   1  chr1_69635199   Sample    T    C        0      0        2 
   1  chr1_69635641     AAsi    A    C        0      0        2 
   1  chr1_69635641     AKia    A    C        0      0        2 
   1  chr1_69635641     AOna    A    C        0      0        2 
   1  chr1_69635641     ASom    A    C        0      0        2 
   1  chr1_69635641     HCab    A    C        0      0        2 
   1  chr1_69635641     HPrz    A    C      0.5      1        2 
   1  chr1_69635641     ZBoe    A    C        0      0        2 
   1  chr1_69635641     ZGre    A    C        0      0        2 
   1  chr1_69635641     ZHar    A    C        0      0        2 
   1  chr1_69635641   Sample    A    C        0      0        2 
   1  chr1_69636018     AAsi    C    T        0      0        2 
   1  chr1_69636018     AKia    C    T        0      0        2 
   1  chr1_69636018     AOna    C    T        0      0        2 
   1  chr1_69636018     ASom    C    T      0.5      1        2 
   1  chr1_69636018     HCab    C    T        0      0        2 
   1  chr1_69636018     HPrz    C    T        0      0        2 
   1  chr1_69636018     ZBoe    C    T        0      0        2 
   1  chr1_69636018     ZGre    C    T        0      0        2 
   1  chr1_69636018     ZHar    C    T        0      0        2 
   1  chr1_69636018   Sample    C    T        0      0        2 
   1  chr1_69641612     AAsi    A    G        0      0        2 
   1  chr1_69641612     AKia    A    G        1      2        2 
   1  chr1_69641612     AOna    A    G        1      2        2 
   1  chr1_69641612     ASom    A    G      0.5      1        2 
   1  chr1_69641612     HCab    A    G        0      0        2 
   1  chr1_69641612     HPrz    A    G        0      0        2 
   1  chr1_69641612     ZBoe    A    G        0      0        2 
   1  chr1_69641612     ZGre    A    G        0      0        2 
   1  chr1_69641612     ZHar    A    G        0      0        2 
   1  chr1_69641612   Sample    A    G        0      0        2 
   1  chr1_69642673     AAsi    T    G        1      2        2 
   1  chr1_69642673     AKia    T    G        0      0        2 
   1  chr1_69642673     AOna    T    G        0      0        2 
   1  chr1_69642673     ASom    T    G        0      0        2 
   1  chr1_69642673     HCab    T    G        0      0        2 
   1  chr1_69642673     HPrz    T    G        0      0        2 
   1  chr1_69642673     ZBoe    T    G        0      0        2 
   1  chr1_69642673     ZGre    T    G        0      0        2 
   1  chr1_69642673     ZHar    T    G        0      0        2 
   1  chr1_69642673   Sample    T    G        0      0        2 
   1  chr1_69665891     AAsi    C    G        0      0        2 
   1  chr1_69665891     AKia    C    G        1      2        2 
   1  chr1_69665891     AOna    C    G        1      2        2 
   1  chr1_69665891     ASom    C    G        0      0        2 
   1  chr1_69665891     HCab    C    G        0      0        2 
   1  chr1_69665891     HPrz    C    G        0      0        2 
   1  chr1_69665891     ZBoe    C    G        0      0        2 
   1  chr1_69665891     ZGre    C    G        0      0        2 
   1  chr1_69665891     ZHar    C    G        0      0        2 
   1  chr1_69665891   Sample    C    G        0      0        2 
   1  chr1_69675179     AAsi    T    C        1      2        2 
   1  chr1_69675179     AKia    T    C        0      0        2 
   1  chr1_69675179     AOna    T    C        0      0        2 
   1  chr1_69675179     ASom    T    C        1      2        2 
   1  chr1_69675179     HCab    T    C        0      0        2 
   1  chr1_69675179     HPrz    T    C        0      0        2 
   1  chr1_69675179     ZBoe    T    C        0      0        2 
   1  chr1_69675179     ZGre    T    C        0      0        2 
   1  chr1_69675179     ZHar    T    C        0      0        2 
   1  chr1_69675179   Sample    T    C        1      2        2 
   1  chr1_69679994     AAsi    G    C        0      0        2 
   1  chr1_69679994     AKia    G    C        0      0        2 
   1  chr1_69679994     AOna    G    C        0      0        2 
   1  chr1_69679994     ASom    G    C        0      0        2 
   1  chr1_69679994     HCab    G    C        0      0        2 
   1  chr1_69679994     HPrz    G    C        0      0        2 
   1  chr1_69679994     ZBoe    G    C        0      0        2 
   1  chr1_69679994     ZGre    G    C        0      0        2 
   1  chr1_69679994     ZHar    G    C      0.5      1        2 
   1  chr1_69679994   Sample    G    C        0      0        2 
   1  chr1_69681521     AAsi    G    A        0      0        2 
   1  chr1_69681521     AKia    G    A        0      0        2 
   1  chr1_69681521     AOna    G    A        0      0        2 
   1  chr1_69681521     ASom    G    A        0      0        2 
   1  chr1_69681521     HCab    G    A        1      2        2 
   1  chr1_69681521     HPrz    G    A        1      2        2 
   1  chr1_69681521     ZBoe    G    A        0      0        2 
   1  chr1_69681521     ZGre    G    A        0      0        2 
   1  chr1_69681521     ZHar    G    A        0      0        2 
   1  chr1_69681521   Sample    G    A        0      0        2 
   1  chr1_69704787     AAsi    A    T        0      0        2 
   1  chr1_69704787     AKia    A    T        0      0        2 
   1  chr1_69704787     AOna    A    T        0      0        2 
   1  chr1_69704787     ASom    A    T        0      0        2 
   1  chr1_69704787     HCab    A    T        0      0        2 
   1  chr1_69704787     HPrz    A    T      0.5      1        2 
   1  chr1_69704787     ZBoe    A    T        0      0        2 
   1  chr1_69704787     ZGre    A    T        0      0        2 
   1  chr1_69704787     ZHar    A    T        0      0        2 
   1  chr1_69704787   Sample    A    T        0      0        2 
   1  chr1_69714790     AAsi    T    C        0      0        2 
   1  chr1_69714790     AKia    T    C        0      0        2 
   1  chr1_69714790     AOna    T    C        0      0        2 
   1  chr1_69714790     ASom    T    C        0      0        2 
   1  chr1_69714790     HCab    T    C        0      0        2 
   1  chr1_69714790     HPrz    T    C        0      0        2 
   1  chr1_69714790     ZBoe    T    C        0      0        2 
   1  chr1_69714790     ZGre    T    C        1      2        2 
   1  chr1_69714790     ZHar    T    C        0      0        2 
   1  chr1_69714790   Sample    T    C        0      0        2 
   1  chr1_69721433     AAsi    A    G        0      0        2 
   1  chr1_69721433     AKia    A    G        0      0        2 
   1  chr1_69721433     AOna    A    G        0      0        2 
   1  chr1_69721433     ASom    A    G        0      0        2 
   1  chr1_69721433     HCab    A    G        0      0        2 
   1  chr1_69721433     HPrz    A    G        0      0        2 
   1  chr1_69721433     ZBoe    A    G        0      0        2 
   1  chr1_69721433     ZGre    A    G        1      2        2 
   1  chr1_69721433     ZHar    A    G        0      0        2 
   1  chr1_69721433   Sample    A    G        0      0        2 
   1  chr1_69721514     AAsi    A    G        1      2        2 
   1  chr1_69721514     AKia    A    G        0      0        2 
   1  chr1_69721514     AOna    A    G        0      0        2 
   1  chr1_69721514     ASom    A    G        1      2        2 
   1  chr1_69721514     HCab    A    G        0      0        2 
   1  chr1_69721514     HPrz    A    G        0      0        2 
   1  chr1_69721514     ZBoe    A    G        0      0        2 
   1  chr1_69721514     ZGre    A    G        0      0        2 
   1  chr1_69721514     ZHar    A    G        0      0        2 
   1  chr1_69721514   Sample    A    G        1      2        2 
   1  chr1_69732184     AAsi    G    A        0      0        2 
   1  chr1_69732184     AKia    G    A        0      0        2 
   1  chr1_69732184     AOna    G    A        0      0        2 
   1  chr1_69732184     ASom    G    A        0      0        2 
   1  chr1_69732184     HCab    G    A        0      0        2 
   1  chr1_69732184     HPrz    G    A        0      0        2 
   1  chr1_69732184     ZBoe    G    A      0.5      1        2 
   1  chr1_69732184     ZGre    G    A        0      0        2 
   1  chr1_69732184     ZHar    G    A        0      0        2 
   1  chr1_69732184   Sample    G    A        0      0        2 
   1  chr1_69736515     AAsi    A    G        0      0        2 
   1  chr1_69736515     AKia    A    G        0      0        2 
   1  chr1_69736515     AOna    A    G        0      0        2 
   1  chr1_69736515     ASom    A    G        0      0        2 
   1  chr1_69736515     HCab    A    G      0.5      1        2 
   1  chr1_69736515     HPrz    A    G        0      0        2 
   1  chr1_69736515     ZBoe    A    G        0      0        2 
   1  chr1_69736515     ZGre    A    G        0      0        2 
   1  chr1_69736515     ZHar    A    G        0      0        2 
   1  chr1_69736515   Sample    A    G        0      0        2 
   1  chr1_69742167     AAsi    A    G        0      0        2 
   1  chr1_69742167     AKia    A    G        0      0        2 
   1  chr1_69742167     AOna    A    G        0      0        2 
   1  chr1_69742167     ASom    A    G        0      0        2 
   1  chr1_69742167     HCab    A    G        1      2        2 
   1  chr1_69742167     HPrz    A    G        1      2        2 
   1  chr1_69742167     ZBoe    A    G        0      0        2 
   1  chr1_69742167     ZGre    A    G        0      0        2 
   1  chr1_69742167     ZHar    A    G        0      0        2 
   1  chr1_69742167   Sample    A    G        0      0        2 
   1  chr1_69753382     AAsi    G    C        0      0        2 
   1  chr1_69753382     AKia    G    C        0      0        2 
   1  chr1_69753382     AOna    G    C        0      0        2 
   1  chr1_69753382     ASom    G    C        0      0        2 
   1  chr1_69753382     HCab    G    C        1      2        2 
   1  chr1_69753382     HPrz    G    C        1      2        2 
   1  chr1_69753382     ZBoe    G    C        0      0        2 
   1  chr1_69753382     ZGre    G    C        0      0        2 
   1  chr1_69753382     ZHar    G    C        0      0        2 
   1  chr1_69753382   Sample    G    C        0      0        2 
   1  chr1_69754098     AAsi    T    G        0      0        2 
   1  chr1_69754098     AKia    T    G        0      0        2 
   1  chr1_69754098     AOna    T    G        0      0        2 
   1  chr1_69754098     ASom    T    G        0      0        2 
   1  chr1_69754098     HCab    T    G        0      0        2 
   1  chr1_69754098     HPrz    T    G        0      0        2 
   1  chr1_69754098     ZBoe    T    G        0      0        2 
   1  chr1_69754098     ZGre    T    G        1      2        2 
   1  chr1_69754098     ZHar    T    G        0      0        2 
   1  chr1_69754098   Sample    T    G        0      0        2 
   1  chr1_69754892     AAsi    C    T        0      0        2 
   1  chr1_69754892     AKia    C    T        0      0        2 
   1  chr1_69754892     AOna    C    T        0      0        2 
   1  chr1_69754892     ASom    C    T        0      0        2 
   1  chr1_69754892     HCab    C    T        1      2        2 
   1  chr1_69754892     HPrz    C    T        1      2        2 
   1  chr1_69754892     ZBoe    C    T        0      0        2 
   1  chr1_69754892     ZGre    C    T        0      0        2 
   1  chr1_69754892     ZHar    C    T        0      0        2 
   1  chr1_69754892   Sample    C    T        0      0        2 
   1  chr1_69771692     AAsi    A    G        1      2        2 
   1  chr1_69771692     AKia    A    G        0      0        2 
   1  chr1_69771692     AOna    A    G        0      0        2 
   1  chr1_69771692     ASom    A    G        1      2        2 
   1  chr1_69771692     HCab    A    G        0      0        2 
   1  chr1_69771692     HPrz    A    G        0      0        2 
   1  chr1_69771692     ZBoe    A    G        0      0        2 
   1  chr1_69771692     ZGre    A    G        0      0        2 
   1  chr1_69771692     ZHar    A    G        0      0        2 
   1  chr1_69771692   Sample    A    G        1      2        2 
   1  chr1_69773336     AAsi    G    C      0.5      1        2 
   1  chr1_69773336     AKia    G    C        0      0        2 
   1  chr1_69773336     AOna    G    C        0      0        2 
   1  chr1_69773336     ASom    G    C        0      0        2 
   1  chr1_69773336     HCab    G    C        0      0        2 
   1  chr1_69773336     HPrz    G    C        0      0        2 
   1  chr1_69773336     ZBoe    G    C        0      0        2 
   1  chr1_69773336     ZGre    G    C        0      0        2 
   1  chr1_69773336     ZHar    G    C        0      0        2 
   1  chr1_69773336   Sample    G    C        0      0        2 
   1  chr1_69776435     AAsi    A    T        0      0        2 
   1  chr1_69776435     AKia    A    T        0      0        2 
   1  chr1_69776435     AOna    A    T        0      0        2 
   1  chr1_69776435     ASom    A    T        0      0        2 
   1  chr1_69776435     HCab    A    T        1      2        2 
   1  chr1_69776435     HPrz    A    T        1      2        2 
   1  chr1_69776435     ZBoe    A    T        0      0        2 
   1  chr1_69776435     ZGre    A    T        0      0        2 
   1  chr1_69776435     ZHar    A    T        0      0        2 
   1  chr1_69776435   Sample    A    T        0      0        2 
   1  chr1_69779566     AAsi    T    A        0      0        2 
   1  chr1_69779566     AKia    T    A        1      2        2 
   1  chr1_69779566     AOna    T    A        1      2        2 
   1  chr1_69779566     ASom    T    A        0      0        2 
   1  chr1_69779566     HCab    T    A        0      0        2 
   1  chr1_69779566     HPrz    T    A        0      0        2 
   1  chr1_69779566     ZBoe    T    A        0      0        2 
   1  chr1_69779566     ZGre    T    A        0      0        2 
   1  chr1_69779566     ZHar    T    A        0      0        2 
   1  chr1_69779566   Sample    T    A        0      0        2 
   1  chr1_69779716     AAsi    A    C        0      0        2 
   1  chr1_69779716     AKia    A    C        0      0        2 
   1  chr1_69779716     AOna    A    C        0      0        2 
   1  chr1_69779716     ASom    A    C        0      0        2 
   1  chr1_69779716     HCab    A    C        0      0        2 
   1  chr1_69779716     HPrz    A    C        0      0        2 
   1  chr1_69779716     ZBoe    A    C      0.5      1        2 
   1  chr1_69779716     ZGre    A    C        0      0        2 
   1  chr1_69779716     ZHar    A    C        0      0        2 
   1  chr1_69779716   Sample    A    C        0      0        2 
   1  chr1_69779926     AAsi    A    G        0      0        2 
   1  chr1_69779926     AKia    A    G        0      0        2 
   1  chr1_69779926     AOna    A    G        0      0        2 
   1  chr1_69779926     ASom    A    G      0.5      1        2 
   1  chr1_69779926     HCab    A    G        0      0        2 
   1  chr1_69779926     HPrz    A    G        0      0        2 
   1  chr1_69779926     ZBoe    A    G        0      0        2 
   1  chr1_69779926     ZGre    A    G        0      0        2 
   1  chr1_69779926     ZHar    A    G        0      0        2 
   1  chr1_69779926   Sample    A    G        1      2        2 
   1  chr1_69780171     AAsi    A    G        0      0        2 
   1  chr1_69780171     AKia    A    G        0      0        2 
   1  chr1_69780171     AOna    A    G        0      0        2 
   1  chr1_69780171     ASom    A    G        0      0        2 
   1  chr1_69780171     HCab    A    G        0      0        2 
   1  chr1_69780171     HPrz    A    G        0      0        2 
   1  chr1_69780171     ZBoe    A    G        0      0        2 
   1  chr1_69780171     ZGre    A    G      0.5      1        2 
   1  chr1_69780171     ZHar    A    G        0      0        2 
   1  chr1_69780171   Sample    A    G        0      0        2 
   1  chr1_69782378     AAsi    A    G        1      2        2 
   1  chr1_69782378     AKia    A    G        0      0        2 
   1  chr1_69782378     AOna    A    G        0      0        2 
   1  chr1_69782378     ASom    A    G        1      2        2 
   1  chr1_69782378     HCab    A    G        0      0        2 
   1  chr1_69782378     HPrz    A    G        0      0        2 
   1  chr1_69782378     ZBoe    A    G        0      0        2 
   1  chr1_69782378     ZGre    A    G        0      0        2 
   1  chr1_69782378     ZHar    A    G        0      0        2 
   1  chr1_69782378   Sample    A    G        1      2        2 
   1  chr1_69782819     AAsi    C    G        0      0        2 
   1  chr1_69782819     AKia    C    G        0      0        2 
   1  chr1_69782819     AOna    C    G        0      0        2 
   1  chr1_69782819     ASom    C    G        0      0        2 
   1  chr1_69782819     HCab    C    G        0      0        2 
   1  chr1_69782819     HPrz    C    G        0      0        2 
   1  chr1_69782819     ZBoe    C    G        1      2        2 
   1  chr1_69782819     ZGre    C    G        0      0        2 
   1  chr1_69782819     ZHar    C    G        0      0        2 
   1  chr1_69782819   Sample    C    G        0      0        2 
   1  chr1_69784440     AAsi    G    A        0      0        2 
   1  chr1_69784440     AKia    G    A        0      0        2 
   1  chr1_69784440     AOna    G    A        0      0        2 
   1  chr1_69784440     ASom    G    A        0      0        2 
   1  chr1_69784440     HCab    G    A        0      0        2 
   1  chr1_69784440     HPrz    G    A        0      0        2 
   1  chr1_69784440     ZBoe    G    A        0      0        2 
   1  chr1_69784440     ZGre    G    A        0      0        2 
   1  chr1_69784440     ZHar    G    A      0.5      1        2 
   1  chr1_69784440   Sample    G    A        0      0        2 
   1  chr1_69787710     AAsi    A    G        0      0        2 
   1  chr1_69787710     AKia    A    G        1      2        2 
   1  chr1_69787710     AOna    A    G        1      2        2 
   1  chr1_69787710     ASom    A    G        0      0        2 
   1  chr1_69787710     HCab    A    G        0      0        2 
   1  chr1_69787710     HPrz    A    G        0      0        2 
   1  chr1_69787710     ZBoe    A    G        0      0        2 
   1  chr1_69787710     ZGre    A    G        0      0        2 
   1  chr1_69787710     ZHar    A    G        0      0        2 
   1  chr1_69787710   Sample    A    G        0      0        2 
   1  chr1_69789348     AAsi    T    C        0      0        2 
   1  chr1_69789348     AKia    T    C        0      0        2 
   1  chr1_69789348     AOna    T    C        0      0        2 
   1  chr1_69789348     ASom    T    C        0      0        2 
   1  chr1_69789348     HCab    T    C      0.5      1        2 
   1  chr1_69789348     HPrz    T    C        0      0        2 
   1  chr1_69789348     ZBoe    T    C        0      0        2 
   1  chr1_69789348     ZGre    T    C        0      0        2 
   1  chr1_69789348     ZHar    T    C        0      0        2 
   1  chr1_69789348   Sample    T    C        0      0        2 
   1  chr1_69791459     AAsi    C    G        0      0        2 
   1  chr1_69791459     AKia    C    G        1      2        2 
   1  chr1_69791459     AOna    C    G        1      2        2 
   1  chr1_69791459     ASom    C    G        0      0        2 
   1  chr1_69791459     HCab    C    G        0      0        2 
   1  chr1_69791459     HPrz    C    G        0      0        2 
   1  chr1_69791459     ZBoe    C    G        0      0        2 
   1  chr1_69791459     ZGre    C    G        0      0        2 
   1  chr1_69791459     ZHar    C    G        0      0        2 
   1  chr1_69791459   Sample    C    G        0      0        2 
   1  chr1_69793242     AAsi    C    G        0      0        2 
   1  chr1_69793242     AKia    C    G        0      0        2 
   1  chr1_69793242     AOna    C    G        0      0        2 
   1  chr1_69793242     ASom    C    G        0      0        2 
   1  chr1_69793242     HCab    C    G        1      2        2 
   1  chr1_69793242     HPrz    C    G        1      2        2 
   1  chr1_69793242     ZBoe    C    G        0      0        2 
   1  chr1_69793242     ZGre    C    G        0      0        2 
   1  chr1_69793242     ZHar    C    G        0      0        2 
   1  chr1_69793242   Sample    C    G        0      0        2 
   1  chr1_69798074     AAsi    T    C        0      0        2 
   1  chr1_69798074     AKia    T    C        0      0        2 
   1  chr1_69798074     AOna    T    C        0      0        2 
   1  chr1_69798074     ASom    T    C        0      0        2 
   1  chr1_69798074     HCab    T    C        0      0        2 
   1  chr1_69798074     HPrz    T    C        0      0        2 
   1  chr1_69798074     ZBoe    T    C        0      0        2 
   1  chr1_69798074     ZGre    T    C        0      0        2 
   1  chr1_69798074     ZHar    T    C        1      2        2 
   1  chr1_69798074   Sample    T    C        0      0        2 
   1  chr1_69803404     AAsi    A    G        0      0        2 
   1  chr1_69803404     AKia    A    G        0      0        2 
   1  chr1_69803404     AOna    A    G        0      0        2 
   1  chr1_69803404     ASom    A    G      0.5      1        2 
   1  chr1_69803404     HCab    A    G        0      0        2 
   1  chr1_69803404     HPrz    A    G        0      0        2 
   1  chr1_69803404     ZBoe    A    G        0      0        2 
   1  chr1_69803404     ZGre    A    G        0      0        2 
   1  chr1_69803404     ZHar    A    G        0      0        2 
   1  chr1_69803404   Sample    A    G        0      0        2 
   1  chr1_69803532     AAsi    C    T        0      0        2 
   1  chr1_69803532     AKia    C    T        0      0        2 
   1  chr1_69803532     AOna    C    T        0      0        2 
   1  chr1_69803532     ASom    C    T        0      0        2 
   1  chr1_69803532     HCab    C    T        1      2        2 
   1  chr1_69803532     HPrz    C    T        1      2        2 
   1  chr1_69803532     ZBoe    C    T        0      0        2 
   1  chr1_69803532     ZGre    C    T        0      0        2 
   1  chr1_69803532     ZHar    C    T        0      0        2 
   1  chr1_69803532   Sample    C    T        0      0        2 
   1  chr1_69804561     AAsi    T    C        0      0        2 
   1  chr1_69804561     AKia    T    C        0      0        2 
   1  chr1_69804561     AOna    T    C        0      0        2 
   1  chr1_69804561     ASom    T    C        0      0        2 
   1  chr1_69804561     HCab    T    C        0      0        2 
   1  chr1_69804561     HPrz    T    C        0      0        2 
   1  chr1_69804561     ZBoe    T    C        0      0        2 
   1  chr1_69804561     ZGre    T    C      0.5      1        2 
   1  chr1_69804561     ZHar    T    C        0      0        2 
   1  chr1_69804561   Sample    T    C        0      0        2 
   1  chr1_69804730     AAsi    C    G        1      2        2 
   1  chr1_69804730     AKia    C    G        0      0        2 
   1  chr1_69804730     AOna    C    G        0      0        2 
   1  chr1_69804730     ASom    C    G        1      2        2 
   1  chr1_69804730     HCab    C    G        0      0        2 
   1  chr1_69804730     HPrz    C    G        0      0        2 
   1  chr1_69804730     ZBoe    C    G        0      0        2 
   1  chr1_69804730     ZGre    C    G        0      0        2 
   1  chr1_69804730     ZHar    C    G        0      0        2 
   1  chr1_69804730   Sample    C    G        1      2        2 
   1  chr1_69808309     AAsi    T    C        0      0        2 
   1  chr1_69808309     AKia    T    C        0      0        2 
   1  chr1_69808309     AOna    T    C        0      0        2 
   1  chr1_69808309     ASom    T    C        0      0        2 
   1  chr1_69808309     HCab    T    C        1      2        2 
   1  chr1_69808309     HPrz    T    C        1      2        2 
   1  chr1_69808309     ZBoe    T    C        0      0        2 
   1  chr1_69808309     ZGre    T    C        0      0        2 
   1  chr1_69808309     ZHar    T    C        0      0        2 
   1  chr1_69808309   Sample    T    C        0      0        2 
   1  chr1_69810118     AAsi    T    C        0      0        2 
   1  chr1_69810118     AKia    T    C        0      0        2 
   1  chr1_69810118     AOna    T    C        0      0        2 
   1  chr1_69810118     ASom    T    C        0      0        2 
   1  chr1_69810118     HCab    T    C        0      0        2 
   1  chr1_69810118     HPrz    T    C        0      0        2 
   1  chr1_69810118     ZBoe    T    C      0.5      1        2 
   1  chr1_69810118     ZGre    T    C        0      0        2 
   1  chr1_69810118     ZHar    T    C        0      0        2 
   1  chr1_69810118   Sample    T    C        0      0        2 
   1  chr1_69812134     AAsi    A    C        0      0        2 
   1  chr1_69812134     AKia    A    C        0      0        2 
   1  chr1_69812134     AOna    A    C        0      0        2 
   1  chr1_69812134     ASom    A    C        0      0        2 
   1  chr1_69812134     HCab    A    C        1      2        2 
   1  chr1_69812134     HPrz    A    C        1      2        2 
   1  chr1_69812134     ZBoe    A    C        0      0        2 
   1  chr1_69812134     ZGre    A    C        0      0        2 
   1  chr1_69812134     ZHar    A    C        0      0        2 
   1  chr1_69812134   Sample    A    C        0      0        2 
   1  chr1_69817290     AAsi    C    T        0      0        2 
   1  chr1_69817290     AKia    C    T        0      0        2 
   1  chr1_69817290     AOna    C    T        0      0        2 
   1  chr1_69817290     ASom    C    T        0      0        2 
   1  chr1_69817290     HCab    C    T        1      2        2 
   1  chr1_69817290     HPrz    C    T        1      2        2 
   1  chr1_69817290     ZBoe    C    T        0      0        2 
   1  chr1_69817290     ZGre    C    T        0      0        2 
   1  chr1_69817290     ZHar    C    T        0      0        2 
   1  chr1_69817290   Sample    C    T        0      0        2 
   1  chr1_69819794     AAsi    C    T        0      0        2 
   1  chr1_69819794     AKia    C    T        0      0        2 
   1  chr1_69819794     AOna    C    T        0      0        2 
   1  chr1_69819794     ASom    C    T        0      0        2 
   1  chr1_69819794     HCab    C    T        1      2        2 
   1  chr1_69819794     HPrz    C    T        1      2        2 
   1  chr1_69819794     ZBoe    C    T        0      0        2 
   1  chr1_69819794     ZGre    C    T        0      0        2 
   1  chr1_69819794     ZHar    C    T        0      0        2 
   1  chr1_69819794   Sample    C    T        0      0        2 
   1  chr1_69820469     AAsi    G    T        0      0        2 
   1  chr1_69820469     AKia    G    T        1      2        2 
   1  chr1_69820469     AOna    G    T        1      2        2 
   1  chr1_69820469     ASom    G    T        0      0        2 
   1  chr1_69820469     HCab    G    T        0      0        2 
   1  chr1_69820469     HPrz    G    T        0      0        2 
   1  chr1_69820469     ZBoe    G    T        0      0        2 
   1  chr1_69820469     ZGre    G    T        0      0        2 
   1  chr1_69820469     ZHar    G    T        0      0        2 
   1  chr1_69820469   Sample    G    T        0      0        2 
   1  chr1_69824041     AAsi    C    A        0      0        2 
   1  chr1_69824041     AKia    C    A        0      0        2 
   1  chr1_69824041     AOna    C    A        0      0        2 
   1  chr1_69824041     ASom    C    A        0      0        2 
   1  chr1_69824041     HCab    C    A        1      2        2 
   1  chr1_69824041     HPrz    C    A        1      2        2 
   1  chr1_69824041     ZBoe    C    A        0      0        2 
   1  chr1_69824041     ZGre    C    A        0      0        2 
   1  chr1_69824041     ZHar    C    A        0      0        2 
   1  chr1_69824041   Sample    C    A        0      0        2 
   1  chr1_69835262     AAsi    C    A        0      0        2 
   1  chr1_69835262     AKia    C    A        0      0        2 
   1  chr1_69835262     AOna    C    A        0      0        2 
   1  chr1_69835262     ASom    C    A        0      0        2 
   1  chr1_69835262     HCab    C    A        1      2        2 
   1  chr1_69835262     HPrz    C    A        1      2        2 
   1  chr1_69835262     ZBoe    C    A        0      0        2 
   1  chr1_69835262     ZGre    C    A        0      0        2 
   1  chr1_69835262     ZHar    C    A        0      0        2 
   1  chr1_69835262   Sample    C    A        0      0        2 
   1  chr1_69836722     AAsi    A    G        0      0        2 
   1  chr1_69836722     AKia    A    G        1      2        2 
   1  chr1_69836722     AOna    A    G        1      2        2 
   1  chr1_69836722     ASom    A    G        0      0        2 
   1  chr1_69836722     HCab    A    G        0      0        2 
   1  chr1_69836722     HPrz    A    G        0      0        2 
   1  chr1_69836722     ZBoe    A    G        0      0        2 
   1  chr1_69836722     ZGre    A    G        0      0        2 
   1  chr1_69836722     ZHar    A    G        0      0        2 
   1  chr1_69836722   Sample    A    G        0      0        2 
   1  chr1_69838107     AAsi    G    A        0      0        2 
   1  chr1_69838107     AKia    G    A        0      0        2 
   1  chr1_69838107     AOna    G    A        0      0        2 
   1  chr1_69838107     ASom    G    A        0      0        2 
   1  chr1_69838107     HCab    G    A        0      0        2 
   1  chr1_69838107     HPrz    G    A        0      0        2 
   1  chr1_69838107     ZBoe    G    A        0      0        2 
   1  chr1_69838107     ZGre    G    A        0      0        2 
   1  chr1_69838107     ZHar    G    A        1      2        2 
   1  chr1_69838107   Sample    G    A        0      0        2 
   1  chr1_69840265     AAsi    A    G        0      0        2 
   1  chr1_69840265     AKia    A    G        1      2        2 
   1  chr1_69840265     AOna    A    G        1      2        2 
   1  chr1_69840265     ASom    A    G        0      0        2 
   1  chr1_69840265     HCab    A    G        0      0        2 
   1  chr1_69840265     HPrz    A    G        0      0        2 
   1  chr1_69840265     ZBoe    A    G        0      0        2 
   1  chr1_69840265     ZGre    A    G        0      0        2 
   1  chr1_69840265     ZHar    A    G        0      0        2 
   1  chr1_69840265   Sample    A    G        0      0        2 
   1  chr1_69843221     AAsi    A    G        0      0        2 
   1  chr1_69843221     AKia    A    G        0      0        2 
   1  chr1_69843221     AOna    A    G        0      0        2 
   1  chr1_69843221     ASom    A    G        0      0        2 
   1  chr1_69843221     HCab    A    G        0      0        2 
   1  chr1_69843221     HPrz    A    G        0      0        2 
   1  chr1_69843221     ZBoe    A    G        0      0        2 
   1  chr1_69843221     ZGre    A    G      0.5      1        2 
   1  chr1_69843221     ZHar    A    G        0      0        2 
   1  chr1_69843221   Sample    A    G        0      0        2 
   1  chr1_69843589     AAsi    T    C        0      0        2 
   1  chr1_69843589     AKia    T    C        0      0        2 
   1  chr1_69843589     AOna    T    C        0      0        2 
   1  chr1_69843589     ASom    T    C        0      0        2 
   1  chr1_69843589     HCab    T    C        0      0        2 
   1  chr1_69843589     HPrz    T    C        0      0        2 
   1  chr1_69843589     ZBoe    T    C        0      0        2 
   1  chr1_69843589     ZGre    T    C        1      2        2 
   1  chr1_69843589     ZHar    T    C        0      0        2 
   1  chr1_69843589   Sample    T    C        0      0        2 
   1  chr1_69846335     AAsi    G    T      0.5      1        2 
   1  chr1_69846335     AKia    G    T        0      0        2 
   1  chr1_69846335     AOna    G    T        0      0        2 
   1  chr1_69846335     ASom    G    T      0.5      1        2 
   1  chr1_69846335     HCab    G    T        0      0        2 
   1  chr1_69846335     HPrz    G    T        0      0        2 
   1  chr1_69846335     ZBoe    G    T        0      0        2 
   1  chr1_69846335     ZGre    G    T        0      0        2 
   1  chr1_69846335     ZHar    G    T        0      0        2 
   1  chr1_69846335   Sample    G    T        0      0        2 
   1  chr1_69849505     AAsi    T    C        0      0        2 
   1  chr1_69849505     AKia    T    C        0      0        2 
   1  chr1_69849505     AOna    T    C        0      0        2 
   1  chr1_69849505     ASom    T    C        0      0        2 
   1  chr1_69849505     HCab    T    C        1      2        2 
   1  chr1_69849505     HPrz    T    C        1      2        2 
   1  chr1_69849505     ZBoe    T    C        0      0        2 
   1  chr1_69849505     ZGre    T    C        0      0        2 
   1  chr1_69849505     ZHar    T    C        0      0        2 
   1  chr1_69849505   Sample    T    C        0      0        2 
   1  chr1_69851295     AAsi    T    C        0      0        2 
   1  chr1_69851295     AKia    T    C        0      0        2 
   1  chr1_69851295     AOna    T    C      0.5      1        2 
   1  chr1_69851295     ASom    T    C        0      0        2 
   1  chr1_69851295     HCab    T    C        0      0        2 
   1  chr1_69851295     HPrz    T    C        0      0        2 
   1  chr1_69851295     ZBoe    T    C        0      0        2 
   1  chr1_69851295     ZGre    T    C        0      0        2 
   1  chr1_69851295     ZHar    T    C        0      0        2 
   1  chr1_69851295   Sample    T    C        0      0        2 
   1  chr1_69856061     AAsi    A    G        0      0        2 
   1  chr1_69856061     AKia    A    G        0      0        2 
   1  chr1_69856061     AOna    A    G        0      0        2 
   1  chr1_69856061     ASom    A    G        0      0        2 
   1  chr1_69856061     HCab    A    G        0      0        2 
   1  chr1_69856061     HPrz    A    G        0      0        2 
   1  chr1_69856061     ZBoe    A    G        0      0        2 
   1  chr1_69856061     ZGre    A    G        1      2        2 
   1  chr1_69856061     ZHar    A    G        0      0        2 
   1  chr1_69856061   Sample    A    G        0      0        2 
   1  chr1_69856749     AAsi    T    A        0      0        2 
   1  chr1_69856749     AKia    T    A        0      0        2 
   1  chr1_69856749     AOna    T    A        0      0        2 
   1  chr1_69856749     ASom    T    A        0      0        2 
   1  chr1_69856749     HCab    T    A        1      2        2 
   1  chr1_69856749     HPrz    T    A        1      2        2 
   1  chr1_69856749     ZBoe    T    A        0      0        2 
   1  chr1_69856749     ZGre    T    A        1      2        2 
   1  chr1_69856749     ZHar    T    A        0      0        2 
   1  chr1_69856749   Sample    T    A        0      0        2 
   1  chr1_69861788     AAsi    T    C        0      0        2 
   1  chr1_69861788     AKia    T    C        0      0        2 
   1  chr1_69861788     AOna    T    C        0      0        2 
   1  chr1_69861788     ASom    T    C        0      0        2 
   1  chr1_69861788     HCab    T    C        1      2        2 
   1  chr1_69861788     HPrz    T    C        1      2        2 
   1  chr1_69861788     ZBoe    T    C        0      0        2 
   1  chr1_69861788     ZGre    T    C        0      0        2 
   1  chr1_69861788     ZHar    T    C        0      0        2 
   1  chr1_69861788   Sample    T    C        0      0        2 
   1  chr1_69874014     AAsi    A    G        0      0        2 
   1  chr1_69874014     AKia    A    G        0      0        2 
   1  chr1_69874014     AOna    A    G        0      0        2 
   1  chr1_69874014     ASom    A    G        0      0        2 
   1  chr1_69874014     HCab    A    G        0      0        2 
   1  chr1_69874014     HPrz    A    G        0      0        2 
   1  chr1_69874014     ZBoe    A    G        0      0        2 
   1  chr1_69874014     ZGre    A    G        0      0        2 
   1  chr1_69874014     ZHar    A    G      0.5      1        2 
   1  chr1_69874014   Sample    A    G        0      0        2 
   1  chr1_69876246     AAsi    A    G        0      0        2 
   1  chr1_69876246     AKia    A    G        0      0        2 
   1  chr1_69876246     AOna    A    G        0      0        2 
   1  chr1_69876246     ASom    A    G        0      0        2 
   1  chr1_69876246     HCab    A    G        0      0        2 
   1  chr1_69876246     HPrz    A    G        0      0        2 
   1  chr1_69876246     ZBoe    A    G      0.5      1        2 
   1  chr1_69876246     ZGre    A    G        0      0        2 
   1  chr1_69876246     ZHar    A    G        0      0        2 
   1  chr1_69876246   Sample    A    G        0      0        2 
   1  chr1_69880628     AAsi    C    T        0      0        2 
   1  chr1_69880628     AKia    C    T        0      0        2 
   1  chr1_69880628     AOna    C    T        0      0        2 
   1  chr1_69880628     ASom    C    T        0      0        2 
   1  chr1_69880628     HCab    C    T        0      0        2 
   1  chr1_69880628     HPrz    C    T      0.5      1        2 
   1  chr1_69880628     ZBoe    C    T        0      0        2 
   1  chr1_69880628     ZGre    C    T        0      0        2 
   1  chr1_69880628     ZHar    C    T        0      0        2 
   1  chr1_69880628   Sample    C    T        0      0        2 
   1  chr1_69883337     AAsi    A    G        0      0        2 
   1  chr1_69883337     AKia    A    G        0      0        2 
   1  chr1_69883337     AOna    A    G        0      0        2 
   1  chr1_69883337     ASom    A    G        0      0        2 
   1  chr1_69883337     HCab    A    G        0      0        2 
   1  chr1_69883337     HPrz    A    G        0      0        2 
   1  chr1_69883337     ZBoe    A    G        0      0        2 
   1  chr1_69883337     ZGre    A    G      0.5      1        2 
   1  chr1_69883337     ZHar    A    G        0      0        2 
   1  chr1_69883337   Sample    A    G        0      0        2 
   1  chr1_69896357     AAsi    A    T        0      0        2 
   1  chr1_69896357     AKia    A    T        0      0        2 
   1  chr1_69896357     AOna    A    T        0      0        2 
   1  chr1_69896357     ASom    A    T      0.5      1        2 
   1  chr1_69896357     HCab    A    T        0      0        2 
   1  chr1_69896357     HPrz    A    T        0      0        2 
   1  chr1_69896357     ZBoe    A    T        0      0        2 
   1  chr1_69896357     ZGre    A    T        0      0        2 
   1  chr1_69896357     ZHar    A    T        0      0        2 
   1  chr1_69896357   Sample    A    T        0      0        2 
   1  chr1_69898159     AAsi    C    G        0      0        2 
   1  chr1_69898159     AKia    C    G        0      0        2 
   1  chr1_69898159     AOna    C    G        0      0        2 
   1  chr1_69898159     ASom    C    G        0      0        2 
   1  chr1_69898159     HCab    C    G        1      2        2 
   1  chr1_69898159     HPrz    C    G        1      2        2 
   1  chr1_69898159     ZBoe    C    G        0      0        2 
   1  chr1_69898159     ZGre    C    G        0      0        2 
   1  chr1_69898159     ZHar    C    G        0      0        2 
   1  chr1_69898159   Sample    C    G        0      0        2 
   1  chr1_69899662     AAsi    T    C        0      0        2 
   1  chr1_69899662     AKia    T    C        0      0        2 
   1  chr1_69899662     AOna    T    C        0      0        2 
   1  chr1_69899662     ASom    T    C        0      0        2 
   1  chr1_69899662     HCab    T    C        0      0        2 
   1  chr1_69899662     HPrz    T    C        0      0        2 
   1  chr1_69899662     ZBoe    T    C      0.5      1        2 
   1  chr1_69899662     ZGre    T    C        0      0        2 
   1  chr1_69899662     ZHar    T    C        0      0        2 
   1  chr1_69899662   Sample    T    C        0      0        2 
   1  chr1_69900819     AAsi    G    C        0      0        2 
   1  chr1_69900819     AKia    G    C        0      0        2 
   1  chr1_69900819     AOna    G    C        0      0        2 
   1  chr1_69900819     ASom    G    C        0      0        2 
   1  chr1_69900819     HCab    G    C        0      0        2 
   1  chr1_69900819     HPrz    G    C        0      0        2 
   1  chr1_69900819     ZBoe    G    C        0      0        2 
   1  chr1_69900819     ZGre    G    C        0      0        2 
   1  chr1_69900819     ZHar    G    C      0.5      1        2 
   1  chr1_69900819   Sample    G    C        0      0        2 
   1  chr1_69904414     AAsi    G    T        0      0        2 
   1  chr1_69904414     AKia    G    T        0      0        2 
   1  chr1_69904414     AOna    G    T        0      0        2 
   1  chr1_69904414     ASom    G    T        0      0        2 
   1  chr1_69904414     HCab    G    T        0      0        2 
   1  chr1_69904414     HPrz    G    T        0      0        2 
   1  chr1_69904414     ZBoe    G    T        0      0        2 
   1  chr1_69904414     ZGre    G    T        1      2        2 
   1  chr1_69904414     ZHar    G    T        0      0        2 
   1  chr1_69904414   Sample    G    T        0      0        2 
   1  chr1_69909543     AAsi    T    G        0      0        2 
   1  chr1_69909543     AKia    T    G        0      0        2 
   1  chr1_69909543     AOna    T    G        0      0        2 
   1  chr1_69909543     ASom    T    G        0      0        2 
   1  chr1_69909543     HCab    T    G        0      0        2 
   1  chr1_69909543     HPrz    T    G        0      0        2 
   1  chr1_69909543     ZBoe    T    G      0.5      1        2 
   1  chr1_69909543     ZGre    T    G        0      0        2 
   1  chr1_69909543     ZHar    T    G        0      0        2 
   1  chr1_69909543   Sample    T    G        0      0        2 
   1  chr1_69911851     AAsi    A    G        0      0        2 
   1  chr1_69911851     AKia    A    G        1      2        2 
   1  chr1_69911851     AOna    A    G        1      2        2 
   1  chr1_69911851     ASom    A    G        0      0        2 
   1  chr1_69911851     HCab    A    G        0      0        2 
   1  chr1_69911851     HPrz    A    G        0      0        2 
   1  chr1_69911851     ZBoe    A    G        0      0        2 
   1  chr1_69911851     ZGre    A    G        0      0        2 
   1  chr1_69911851     ZHar    A    G        0      0        2 
   1  chr1_69911851   Sample    A    G        0      0        2 
   1  chr1_69912115     AAsi    G    A        0      0        2 
   1  chr1_69912115     AKia    G    A        0      0        2 
   1  chr1_69912115     AOna    G    A        0      0        2 
   1  chr1_69912115     ASom    G    A        0      0        2 
   1  chr1_69912115     HCab    G    A        0      0        2 
   1  chr1_69912115     HPrz    G    A        0      0        2 
   1  chr1_69912115     ZBoe    G    A        0      0        2 
   1  chr1_69912115     ZGre    G    A        1      2        2 
   1  chr1_69912115     ZHar    G    A        0      0        2 
   1  chr1_69912115   Sample    G    A        0      0        2 
   1  chr1_69912905     AAsi    A    C        0      0        2 
   1  chr1_69912905     AKia    A    C        0      0        2 
   1  chr1_69912905     AOna    A    C        0      0        2 
   1  chr1_69912905     ASom    A    C        0      0        2 
   1  chr1_69912905     HCab    A    C        0      0        2 
   1  chr1_69912905     HPrz    A    C      0.5      1        2 
   1  chr1_69912905     ZBoe    A    C        0      0        2 
   1  chr1_69912905     ZGre    A    C        0      0        2 
   1  chr1_69912905     ZHar    A    C        0      0        2 
   1  chr1_69912905   Sample    A    C        0      0        2 
   1  chr1_69914116     AAsi    T    C        0      0        2 
   1  chr1_69914116     AKia    T    C        0      0        2 
   1  chr1_69914116     AOna    T    C        0      0        2 
   1  chr1_69914116     ASom    T    C        0      0        2 
   1  chr1_69914116     HCab    T    C        0      0        2 
   1  chr1_69914116     HPrz    T    C        0      0        2 
   1  chr1_69914116     ZBoe    T    C        0      0        2 
   1  chr1_69914116     ZGre    T    C        0      0        2 
   1  chr1_69914116     ZHar    T    C      0.5      1        2 
   1  chr1_69914116   Sample    T    C        0      0        2 
   1  chr1_69914270     AAsi    A    G        0      0        2 
   1  chr1_69914270     AKia    A    G        0      0        2 
   1  chr1_69914270     AOna    A    G        0      0        2 
   1  chr1_69914270     ASom    A    G        0      0        2 
   1  chr1_69914270     HCab    A    G        0      0        2 
   1  chr1_69914270     HPrz    A    G        0      0        2 
   1  chr1_69914270     ZBoe    A    G      0.5      1        2 
   1  chr1_69914270     ZGre    A    G        0      0        2 
   1  chr1_69914270     ZHar    A    G        0      0        2 
   1  chr1_69914270   Sample    A    G        0      0        2 
   1  chr1_69916223     AAsi    T    C        0      0        2 
   1  chr1_69916223     AKia    T    C        0      0        2 
   1  chr1_69916223     AOna    T    C        0      0        2 
   1  chr1_69916223     ASom    T    C        0      0        2 
   1  chr1_69916223     HCab    T    C        1      2        2 
   1  chr1_69916223     HPrz    T    C        1      2        2 
   1  chr1_69916223     ZBoe    T    C        0      0        2 
   1  chr1_69916223     ZGre    T    C        0      0        2 
   1  chr1_69916223     ZHar    T    C        0      0        2 
   1  chr1_69916223   Sample    T    C        0      0        2 
   1  chr1_69918517     AAsi    A    G        0      0        2 
   1  chr1_69918517     AKia    A    G        0      0        2 
   1  chr1_69918517     AOna    A    G        0      0        2 
   1  chr1_69918517     ASom    A    G        0      0        2 
   1  chr1_69918517     HCab    A    G        1      2        2 
   1  chr1_69918517     HPrz    A    G        1      2        2 
   1  chr1_69918517     ZBoe    A    G        0      0        2 
   1  chr1_69918517     ZGre    A    G        0      0        2 
   1  chr1_69918517     ZHar    A    G        0      0        2 
   1  chr1_69918517   Sample    A    G        0      0        2 
   1  chr1_69919132     AAsi    A    G        1      2        2 
   1  chr1_69919132     AKia    A    G        0      0        2 
   1  chr1_69919132     AOna    A    G        0      0        2 
   1  chr1_69919132     ASom    A    G      0.5      1        2 
   1  chr1_69919132     HCab    A    G        0      0        2 
   1  chr1_69919132     HPrz    A    G        0      0        2 
   1  chr1_69919132     ZBoe    A    G        0      0        2 
   1  chr1_69919132     ZGre    A    G        0      0        2 
   1  chr1_69919132     ZHar    A    G        0      0        2 
   1  chr1_69919132   Sample    A    G        1      2        2 
   1  chr1_69926075     AAsi    A    G        0      0        2 
   1  chr1_69926075     AKia    A    G        0      0        2 
   1  chr1_69926075     AOna    A    G        0      0        2 
   1  chr1_69926075     ASom    A    G        0      0        2 
   1  chr1_69926075     HCab    A    G        0      0        2 
   1  chr1_69926075     HPrz    A    G        0      0        2 
   1  chr1_69926075     ZBoe    A    G        0      0        2 
   1  chr1_69926075     ZGre    A    G        1      2        2 
   1  chr1_69926075     ZHar    A    G        0      0        2 
   1  chr1_69926075   Sample    A    G        0      0        2 
   1  chr1_69929164     AAsi    A    G        0      0        2 
   1  chr1_69929164     AKia    A    G      0.5      1        2 
   1  chr1_69929164     AOna    A    G        0      0        2 
   1  chr1_69929164     ASom    A    G        0      0        2 
   1  chr1_69929164     HCab    A    G        0      0        2 
   1  chr1_69929164     HPrz    A    G        0      0        2 
   1  chr1_69929164     ZBoe    A    G        0      0        2 
   1  chr1_69929164     ZGre    A    G        0      0        2 
   1  chr1_69929164     ZHar    A    G        0      0        2 
   1  chr1_69929164   Sample    A    G        0      0        2 
   1  chr1_69931640     AAsi    C    T        0      0        2 
   1  chr1_69931640     AKia    C    T        0      0        2 
   1  chr1_69931640     AOna    C    T        0      0        2 
   1  chr1_69931640     ASom    C    T        0      0        2 
   1  chr1_69931640     HCab    C    T        1      2        2 
   1  chr1_69931640     HPrz    C    T        1      2        2 
   1  chr1_69931640     ZBoe    C    T        0      0        2 
   1  chr1_69931640     ZGre    C    T        0      0        2 
   1  chr1_69931640     ZHar    C    T        0      0        2 
   1  chr1_69931640   Sample    C    T        0      0        2 
   1  chr1_69932194     AAsi    T    C        1      2        2 
   1  chr1_69932194     AKia    T    C        0      0        2 
   1  chr1_69932194     AOna    T    C        0      0        2 
   1  chr1_69932194     ASom    T    C        0      0        2 
   1  chr1_69932194     HCab    T    C        0      0        2 
   1  chr1_69932194     HPrz    T    C        0      0        2 
   1  chr1_69932194     ZBoe    T    C        0      0        2 
   1  chr1_69932194     ZGre    T    C        0      0        2 
   1  chr1_69932194     ZHar    T    C        0      0        2 
   1  chr1_69932194   Sample    T    C        0      0        2 
   1  chr1_69932354     AAsi    C    G        0      0        2 
   1  chr1_69932354     AKia    C    G        0      0        2 
   1  chr1_69932354     AOna    C    G        0      0        2 
   1  chr1_69932354     ASom    C    G        0      0        2 
   1  chr1_69932354     HCab    C    G        1      2        2 
   1  chr1_69932354     HPrz    C    G        1      2        2 
   1  chr1_69932354     ZBoe    C    G        0      0        2 
   1  chr1_69932354     ZGre    C    G        0      0        2 
   1  chr1_69932354     ZHar    C    G        0      0        2 
   1  chr1_69932354   Sample    C    G        0      0        2 
   1  chr1_69942835     AAsi    C    T        0      0        2 
   1  chr1_69942835     AKia    C    T        0      0        2 
   1  chr1_69942835     AOna    C    T        0      0        2 
   1  chr1_69942835     ASom    C    T        0      0        2 
   1  chr1_69942835     HCab    C    T        1      2        2 
   1  chr1_69942835     HPrz    C    T        1      2        2 
   1  chr1_69942835     ZBoe    C    T        0      0        2 
   1  chr1_69942835     ZGre    C    T        0      0        2 
   1  chr1_69942835     ZHar    C    T        0      0        2 
   1  chr1_69942835   Sample    C    T        0      0        2 
   1  chr1_69945112     AAsi    G    A        0      0        2 
   1  chr1_69945112     AKia    G    A        0      0        2 
   1  chr1_69945112     AOna    G    A        0      0        2 
   1  chr1_69945112     ASom    G    A        0      0        2 
   1  chr1_69945112     HCab    G    A        1      2        2 
   1  chr1_69945112     HPrz    G    A        1      2        2 
   1  chr1_69945112     ZBoe    G    A        0      0        2 
   1  chr1_69945112     ZGre    G    A        0      0        2 
   1  chr1_69945112     ZHar    G    A        0      0        2 
   1  chr1_69945112   Sample    G    A        0      0        2 
   1  chr1_69945989     AAsi    T    C        0      0        2 
   1  chr1_69945989     AKia    T    C        0      0        2 
   1  chr1_69945989     AOna    T    C        0      0        2 
   1  chr1_69945989     ASom    T    C        1      2        2 
   1  chr1_69945989     HCab    T    C        0      0        2 
   1  chr1_69945989     HPrz    T    C        0      0        2 
   1  chr1_69945989     ZBoe    T    C        0      0        2 
   1  chr1_69945989     ZGre    T    C        0      0        2 
   1  chr1_69945989     ZHar    T    C        0      0        2 
   1  chr1_69945989   Sample    T    C        0      0        2 
   1  chr1_69947463     AAsi    G    A        0      0        2 
   1  chr1_69947463     AKia    G    A        0      0        2 
   1  chr1_69947463     AOna    G    A        0      0        2 
   1  chr1_69947463     ASom    G    A        0      0        2 
   1  chr1_69947463     HCab    G    A        0      0        2 
   1  chr1_69947463     HPrz    G    A        0      0        2 
   1  chr1_69947463     ZBoe    G    A      0.5      1        2 
   1  chr1_69947463     ZGre    G    A        0      0        2 
   1  chr1_69947463     ZHar    G    A        0      0        2 
   1  chr1_69947463   Sample    G    A        0      0        2 
   1  chr1_69955157     AAsi    A    G        0      0        2 
   1  chr1_69955157     AKia    A    G        0      0        2 
   1  chr1_69955157     AOna    A    G        0      0        2 
   1  chr1_69955157     ASom    A    G        0      0        2 
   1  chr1_69955157     HCab    A    G        0      0        2 
   1  chr1_69955157     HPrz    A    G        0      0        2 
   1  chr1_69955157     ZBoe    A    G        0      0        2 
   1  chr1_69955157     ZGre    A    G        1      2        2 
   1  chr1_69955157     ZHar    A    G        0      0        2 
   1  chr1_69955157   Sample    A    G        0      0        2 
   1  chr1_69958223     AAsi    T    A        0      0        2 
   1  chr1_69958223     AKia    T    A        0      0        2 
   1  chr1_69958223     AOna    T    A        0      0        2 
   1  chr1_69958223     ASom    T    A        0      0        2 
   1  chr1_69958223     HCab    T    A        0      0        2 
   1  chr1_69958223     HPrz    T    A        0      0        2 
   1  chr1_69958223     ZBoe    T    A        0      0        2 
   1  chr1_69958223     ZGre    T    A        0      0        2 
   1  chr1_69958223     ZHar    T    A        1      2        2 
   1  chr1_69958223   Sample    T    A        0      0        2 
   1  chr1_69959058     AAsi    C    T        0      0        2 
   1  chr1_69959058     AKia    C    T        0      0        2 
   1  chr1_69959058     AOna    C    T        0      0        2 
   1  chr1_69959058     ASom    C    T        0      0        2 
   1  chr1_69959058     HCab    C    T        1      2        2 
   1  chr1_69959058     HPrz    C    T        1      2        2 
   1  chr1_69959058     ZBoe    C    T        0      0        2 
   1  chr1_69959058     ZGre    C    T        0      0        2 
   1  chr1_69959058     ZHar    C    T        0      0        2 
   1  chr1_69959058   Sample    C    T        0      0        2 
   1  chr1_69982424     AAsi    T    G        0      0        2 
   1  chr1_69982424     AKia    T    G        0      0        2 
   1  chr1_69982424     AOna    T    G        0      0        2 
   1  chr1_69982424     ASom    T    G        0      0        2 
   1  chr1_69982424     HCab    T    G        1      2        2 
   1  chr1_69982424     HPrz    T    G        1      2        2 
   1  chr1_69982424     ZBoe    T    G        0      0        2 
   1  chr1_69982424     ZGre    T    G        0      0        2 
   1  chr1_69982424     ZHar    T    G        0      0        2 
   1  chr1_69982424   Sample    T    G        0      0        2 
   1  chr1_69986280     AAsi    A    G        0      0        2 
   1  chr1_69986280     AKia    A    G        0      0        2 
   1  chr1_69986280     AOna    A    G        0      0        2 
   1  chr1_69986280     ASom    A    G        0      0        2 
   1  chr1_69986280     HCab    A    G        0      0        2 
   1  chr1_69986280     HPrz    A    G        0      0        2 
   1  chr1_69986280     ZBoe    A    G        0      0        2 
   1  chr1_69986280     ZGre    A    G        0      0        2 
   1  chr1_69986280     ZHar    A    G      0.5      1        2 
   1  chr1_69986280   Sample    A    G        0      0        2 
   1  chr1_69987604     AAsi    G    C        0      0        2 
   1  chr1_69987604     AKia    G    C        1      2        2 
   1  chr1_69987604     AOna    G    C        1      2        2 
   1  chr1_69987604     ASom    G    C        0      0        2 
   1  chr1_69987604     HCab    G    C        1      2        2 
   1  chr1_69987604     HPrz    G    C        1      2        2 
   1  chr1_69987604     ZBoe    G    C        0      0        2 
   1  chr1_69987604     ZGre    G    C        0      0        2 
   1  chr1_69987604     ZHar    G    C        0      0        2 
   1  chr1_69987604   Sample    G    C        0      0        2 
   1  chr1_69988951     AAsi    T    C        0      0        2 
   1  chr1_69988951     AKia    T    C        1      2        2 
   1  chr1_69988951     AOna    T    C        1      2        2 
   1  chr1_69988951     ASom    T    C        0      0        2 
   1  chr1_69988951     HCab    T    C        0      0        2 
   1  chr1_69988951     HPrz    T    C        0      0        2 
   1  chr1_69988951     ZBoe    T    C        0      0        2 
   1  chr1_69988951     ZGre    T    C        0      0        2 
   1  chr1_69988951     ZHar    T    C        0      0        2 
   1  chr1_69988951   Sample    T    C        0      0        2 
   1  chr1_69995256     AAsi    C    T        0      0        2 
   1  chr1_69995256     AKia    C    T        0      0        2 
   1  chr1_69995256     AOna    C    T        0      0        2 
   1  chr1_69995256     ASom    C    T        0      0        2 
   1  chr1_69995256     HCab    C    T        0      0        2 
   1  chr1_69995256     HPrz    C    T        0      0        2 
   1  chr1_69995256     ZBoe    C    T        0      0        2 
   1  chr1_69995256     ZGre    C    T        1      2        2 
   1  chr1_69995256     ZHar    C    T        0      0        2 
   1  chr1_69995256   Sample    C    T        0      0        2 
   1  chr1_69998073     AAsi    T    C        0      0        2 
   1  chr1_69998073     AKia    T    C        1      2        2 
   1  chr1_69998073     AOna    T    C        1      2        2 
   1  chr1_69998073     ASom    T    C        0      0        2 
   1  chr1_69998073     HCab    T    C        0      0        2 
   1  chr1_69998073     HPrz    T    C        0      0        2 
   1  chr1_69998073     ZBoe    T    C        0      0        2 
   1  chr1_69998073     ZGre    T    C        0      0        2 
   1  chr1_69998073     ZHar    T    C        0      0        2 
   1  chr1_69998073   Sample    T    C        0      0        2 
   1  chr1_69998883     AAsi    T    G        0      0        2 
   1  chr1_69998883     AKia    T    G        0      0        2 
   1  chr1_69998883     AOna    T    G        0      0        2 
   1  chr1_69998883     ASom    T    G        0      0        2 
   1  chr1_69998883     HCab    T    G        0      0        2 
   1  chr1_69998883     HPrz    T    G        0      0        2 
   1  chr1_69998883     ZBoe    T    G        0      0        2 
   1  chr1_69998883     ZGre    T    G        0      0        2 
   1  chr1_69998883     ZHar    T    G      0.5      1        2 
   1  chr1_69998883   Sample    T    G        0      0        2 
   1  chr1_70000873     AAsi    G    C        0      0        2 
   1  chr1_70000873     AKia    G    C        0      0        2 
   1  chr1_70000873     AOna    G    C        0      0        2 
   1  chr1_70000873     ASom    G    C        0      0        2 
   1  chr1_70000873     HCab    G    C        1      2        2 
   1  chr1_70000873     HPrz    G    C        1      2        2 
   1  chr1_70000873     ZBoe    G    C        0      0        2 
   1  chr1_70000873     ZGre    G    C        0      0        2 
   1  chr1_70000873     ZHar    G    C        0      0        2 
   1  chr1_70000873   Sample    G    C        0      0        2 
   1  chr1_70005925     AAsi    T    C        0      0        2 
   1  chr1_70005925     AKia    T    C        0      0        2 
   1  chr1_70005925     AOna    T    C        0      0        2 
   1  chr1_70005925     ASom    T    C        1      2        2 
   1  chr1_70005925     HCab    T    C        0      0        2 
   1  chr1_70005925     HPrz    T    C        0      0        2 
   1  chr1_70005925     ZBoe    T    C        0      0        2 
   1  chr1_70005925     ZGre    T    C        0      0        2 
   1  chr1_70005925     ZHar    T    C        0      0        2 
   1  chr1_70005925   Sample    T    C        0      0        2 
   1  chr1_70008094     AAsi    A    G        0      0        2 
   1  chr1_70008094     AKia    A    G        0      0        2 
   1  chr1_70008094     AOna    A    G        1      2        2 
   1  chr1_70008094     ASom    A    G        0      0        2 
   1  chr1_70008094     HCab    A    G        0      0        2 
   1  chr1_70008094     HPrz    A    G        0      0        2 
   1  chr1_70008094     ZBoe    A    G        0      0        2 
   1  chr1_70008094     ZGre    A    G        0      0        2 
   1  chr1_70008094     ZHar    A    G        0      0        2 
   1  chr1_70008094   Sample    A    G        0      0        2 
   1  chr1_70009014     AAsi    A    G        0      0        2 
   1  chr1_70009014     AKia    A    G        0      0        2 
   1  chr1_70009014     AOna    A    G        0      0        2 
   1  chr1_70009014     ASom    A    G        0      0        2 
   1  chr1_70009014     HCab    A    G        0      0        2 
   1  chr1_70009014     HPrz    A    G        0      0        2 
   1  chr1_70009014     ZBoe    A    G        0      0        2 
   1  chr1_70009014     ZGre    A    G      0.5      1        2 
   1  chr1_70009014     ZHar    A    G        0      0        2 
   1  chr1_70009014   Sample    A    G        0      0        2 
   1  chr1_70009497     AAsi    T    G        1      2        2 
   1  chr1_70009497     AKia    T    G        0      0        2 
   1  chr1_70009497     AOna    T    G        0      0        2 
   1  chr1_70009497     ASom    T    G        0      0        2 
   1  chr1_70009497     HCab    T    G        0      0        2 
   1  chr1_70009497     HPrz    T    G        0      0        2 
   1  chr1_70009497     ZBoe    T    G        0      0        2 
   1  chr1_70009497     ZGre    T    G        0      0        2 
   1  chr1_70009497     ZHar    T    G        0      0        2 
   1  chr1_70009497   Sample    T    G        1      2        2 
   1  chr1_70012492     AAsi    A    G        0      0        2 
   1  chr1_70012492     AKia    A    G        0      0        2 
   1  chr1_70012492     AOna    A    G        0      0        2 
   1  chr1_70012492     ASom    A    G        0      0        2 
   1  chr1_70012492     HCab    A    G        1      2        2 
   1  chr1_70012492     HPrz    A    G        1      2        2 
   1  chr1_70012492     ZBoe    A    G        0      0        2 
   1  chr1_70012492     ZGre    A    G        0      0        2 
   1  chr1_70012492     ZHar    A    G        0      0        2 
   1  chr1_70012492   Sample    A    G        0      0        2 
   1  chr1_70017602     AAsi    G    C        0      0        2 
   1  chr1_70017602     AKia    G    C        0      0        2 
   1  chr1_70017602     AOna    G    C        0      0        2 
   1  chr1_70017602     ASom    G    C        0      0        2 
   1  chr1_70017602     HCab    G    C        0      0        2 
   1  chr1_70017602     HPrz    G    C        0      0        2 
   1  chr1_70017602     ZBoe    G    C      0.5      1        2 
   1  chr1_70017602     ZGre    G    C        0      0        2 
   1  chr1_70017602     ZHar    G    C        0      0        2 
   1  chr1_70017602   Sample    G    C        0      0        2 
   1  chr1_70018284     AAsi    T    C        1      2        2 
   1  chr1_70018284     AKia    T    C        0      0        2 
   1  chr1_70018284     AOna    T    C        0      0        2 
   1  chr1_70018284     ASom    T    C        1      2        2 
   1  chr1_70018284     HCab    T    C        0      0        2 
   1  chr1_70018284     HPrz    T    C        0      0        2 
   1  chr1_70018284     ZBoe    T    C        0      0        2 
   1  chr1_70018284     ZGre    T    C        0      0        2 
   1  chr1_70018284     ZHar    T    C        0      0        2 
   1  chr1_70018284   Sample    T    C        1      2        2 
   1  chr1_70021672     AAsi    A    C        0      0        2 
   1  chr1_70021672     AKia    A    C        0      0        2 
   1  chr1_70021672     AOna    A    C        0      0        2 
   1  chr1_70021672     ASom    A    C        0      0        2 
   1  chr1_70021672     HCab    A    C        1      2        2 
   1  chr1_70021672     HPrz    A    C        1      2        2 
   1  chr1_70021672     ZBoe    A    C        0      0        2 
   1  chr1_70021672     ZGre    A    C        0      0        2 
   1  chr1_70021672     ZHar    A    C        0      0        2 
   1  chr1_70021672   Sample    A    C        0      0        2 
   1  chr1_70024984     AAsi    T    C        0      0        2 
   1  chr1_70024984     AKia    T    C        0      0        2 
   1  chr1_70024984     AOna    T    C        0      0        2 
   1  chr1_70024984     ASom    T    C        1      2        2 
   1  chr1_70024984     HCab    T    C        0      0        2 
   1  chr1_70024984     HPrz    T    C        0      0        2 
   1  chr1_70024984     ZBoe    T    C        0      0        2 
   1  chr1_70024984     ZGre    T    C        0      0        2 
   1  chr1_70024984     ZHar    T    C        0      0        2 
   1  chr1_70024984   Sample    T    C        0      0        2 
   1  chr1_70029359     AAsi    T    G        0      0        2 
   1  chr1_70029359     AKia    T    G        0      0        2 
   1  chr1_70029359     AOna    T    G        0      0        2 
   1  chr1_70029359     ASom    T    G        0      0        2 
   1  chr1_70029359     HCab    T    G      0.5      1        2 
   1  chr1_70029359     HPrz    T    G        0      0        2 
   1  chr1_70029359     ZBoe    T    G        0      0        2 
   1  chr1_70029359     ZGre    T    G        0      0        2 
   1  chr1_70029359     ZHar    T    G        0      0        2 
   1  chr1_70029359   Sample    T    G        0      0        2 
   1  chr1_70030339     AAsi    A    G        0      0        2 
   1  chr1_70030339     AKia    A    G        0      0        2 
   1  chr1_70030339     AOna    A    G        0      0        2 
   1  chr1_70030339     ASom    A    G        0      0        2 
   1  chr1_70030339     HCab    A    G        0      0        2 
   1  chr1_70030339     HPrz    A    G        0      0        2 
   1  chr1_70030339     ZBoe    A    G      0.5      1        2 
   1  chr1_70030339     ZGre    A    G        0      0        2 
   1  chr1_70030339     ZHar    A    G        0      0        2 
   1  chr1_70030339   Sample    A    G        0      0        2 
   1  chr1_70046160     AAsi    G    T        0      0        2 
   1  chr1_70046160     AKia    G    T        0      0        2 
   1  chr1_70046160     AOna    G    T      0.5      1        2 
   1  chr1_70046160     ASom    G    T        0      0        2 
   1  chr1_70046160     HCab    G    T        0      0        2 
   1  chr1_70046160     HPrz    G    T        0      0        2 
   1  chr1_70046160     ZBoe    G    T        0      0        2 
   1  chr1_70046160     ZGre    G    T        0      0        2 
   1  chr1_70046160     ZHar    G    T        0      0        2 
   1  chr1_70046160   Sample    G    T        0      0        2 
   1  chr1_70051561     AAsi    G    A        0      0        2 
   1  chr1_70051561     AKia    G    A        0      0        2 
   1  chr1_70051561     AOna    G    A      0.5      1        2 
   1  chr1_70051561     ASom    G    A        0      0        2 
   1  chr1_70051561     HCab    G    A        0      0        2 
   1  chr1_70051561     HPrz    G    A        0      0        2 
   1  chr1_70051561     ZBoe    G    A        0      0        2 
   1  chr1_70051561     ZGre    G    A        0      0        2 
   1  chr1_70051561     ZHar    G    A        0      0        2 
   1  chr1_70051561   Sample    G    A        0      0        2 
   1  chr1_70051726     AAsi    G    A        0      0        2 
   1  chr1_70051726     AKia    G    A        0      0        2 
   1  chr1_70051726     AOna    G    A        0      0        2 
   1  chr1_70051726     ASom    G    A        0      0        2 
   1  chr1_70051726     HCab    G    A        0      0        2 
   1  chr1_70051726     HPrz    G    A        0      0        2 
   1  chr1_70051726     ZBoe    G    A        0      0        2 
   1  chr1_70051726     ZGre    G    A        0      0        2 
   1  chr1_70051726     ZHar    G    A        1      2        2 
   1  chr1_70051726   Sample    G    A        0      0        2 
   1  chr1_70054629     AAsi    G    A        0      0        2 
   1  chr1_70054629     AKia    G    A        1      2        2 
   1  chr1_70054629     AOna    G    A      0.5      1        2 
   1  chr1_70054629     ASom    G    A        0      0        2 
   1  chr1_70054629     HCab    G    A        0      0        2 
   1  chr1_70054629     HPrz    G    A        0      0        2 
   1  chr1_70054629     ZBoe    G    A        1      2        2 
   1  chr1_70054629     ZGre    G    A        1      2        2 
   1  chr1_70054629     ZHar    G    A        1      2        2 
   1  chr1_70054629   Sample    G    A        0      0        2 
   1  chr1_70059438     AAsi    A    G        0      0        2 
   1  chr1_70059438     AKia    A    G        0      0        2 
   1  chr1_70059438     AOna    A    G        0      0        2 
   1  chr1_70059438     ASom    A    G        0      0        2 
   1  chr1_70059438     HCab    A    G        0      0        2 
   1  chr1_70059438     HPrz    A    G        0      0        2 
   1  chr1_70059438     ZBoe    A    G        0      0        2 
   1  chr1_70059438     ZGre    A    G        0      0        2 
   1  chr1_70059438     ZHar    A    G        1      2        2 
   1  chr1_70059438   Sample    A    G        0      0        2 
   1  chr1_70059967     AAsi    T    C        0      0        2 
   1  chr1_70059967     AKia    T    C        0      0        2 
   1  chr1_70059967     AOna    T    C        0      0        2 
   1  chr1_70059967     ASom    T    C        0      0        2 
   1  chr1_70059967     HCab    T    C        0      0        2 
   1  chr1_70059967     HPrz    T    C        0      0        2 
   1  chr1_70059967     ZBoe    T    C        0      0        2 
   1  chr1_70059967     ZGre    T    C        0      0        2 
   1  chr1_70059967     ZHar    T    C        1      2        2 
   1  chr1_70059967   Sample    T    C        0      0        2 
   1  chr1_70061273     AAsi    G    A        1      2        2 
   1  chr1_70061273     AKia    G    A        0      0        2 
   1  chr1_70061273     AOna    G    A        0      0        2 
   1  chr1_70061273     ASom    G    A        1      2        2 
   1  chr1_70061273     HCab    G    A        0      0        2 
   1  chr1_70061273     HPrz    G    A        0      0        2 
   1  chr1_70061273     ZBoe    G    A        0      0        2 
   1  chr1_70061273     ZGre    G    A        0      0        2 
   1  chr1_70061273     ZHar    G    A        0      0        2 
   1  chr1_70061273   Sample    G    A        0      0        2 
   1  chr1_70064197     AAsi    C    T        0      0        2 
   1  chr1_70064197     AKia    C    T        0      0        2 
   1  chr1_70064197     AOna    C    T        0      0        2 
   1  chr1_70064197     ASom    C    T        0      0        2 
   1  chr1_70064197     HCab    C    T        1      2        2 
   1  chr1_70064197     HPrz    C    T        1      2        2 
   1  chr1_70064197     ZBoe    C    T        0      0        2 
   1  chr1_70064197     ZGre    C    T        0      0        2 
   1  chr1_70064197     ZHar    C    T        0      0        2 
   1  chr1_70064197   Sample    C    T        0      0        2 
   1  chr1_70071230     AAsi    A    G        0      0        2 
   1  chr1_70071230     AKia    A    G        0      0        2 
   1  chr1_70071230     AOna    A    G        0      0        2 
   1  chr1_70071230     ASom    A    G        0      0        2 
   1  chr1_70071230     HCab    A    G        0      0        2 
   1  chr1_70071230     HPrz    A    G        0      0        2 
   1  chr1_70071230     ZBoe    A    G      0.5      1        2 
   1  chr1_70071230     ZGre    A    G        0      0        2 
   1  chr1_70071230     ZHar    A    G        0      0        2 
   1  chr1_70071230   Sample    A    G        0      0        2 
   1  chr1_70095097     AAsi    T    G        0      0        2 
   1  chr1_70095097     AKia    T    G        0      0        2 
   1  chr1_70095097     AOna    T    G        0      0        2 
   1  chr1_70095097     ASom    T    G        0      0        2 
   1  chr1_70095097     HCab    T    G        1      2        2 
   1  chr1_70095097     HPrz    T    G        1      2        2 
   1  chr1_70095097     ZBoe    T    G        0      0        2 
   1  chr1_70095097     ZGre    T    G        0      0        2 
   1  chr1_70095097     ZHar    T    G        0      0        2 
   1  chr1_70095097   Sample    T    G        0      0        2 
   1  chr1_70095929     AAsi    T    C        0      0        2 
   1  chr1_70095929     AKia    T    C        0      0        2 
   1  chr1_70095929     AOna    T    C        0      0        2 
   1  chr1_70095929     ASom    T    C        0      0        2 
   1  chr1_70095929     HCab    T    C        0      0        2 
   1  chr1_70095929     HPrz    T    C        0      0        2 
   1  chr1_70095929     ZBoe    T    C        0      0        2 
   1  chr1_70095929     ZGre    T    C        0      0        2 
   1  chr1_70095929     ZHar    T    C        1      2        2 
   1  chr1_70095929   Sample    T    C        0      0        2 
   1  chr1_70096247     AAsi    G    T        0      0        2 
   1  chr1_70096247     AKia    G    T        0      0        2 
   1  chr1_70096247     AOna    G    T        0      0        2 
   1  chr1_70096247     ASom    G    T        0      0        2 
   1  chr1_70096247     HCab    G    T        1      2        2 
   1  chr1_70096247     HPrz    G    T        1      2        2 
   1  chr1_70096247     ZBoe    G    T        0      0        2 
   1  chr1_70096247     ZGre    G    T        0      0        2 
   1  chr1_70096247     ZHar    G    T        0      0        2 
   1  chr1_70096247   Sample    G    T        0      0        2 
   1  chr1_70097306     AAsi    G    C        0      0        2 
   1  chr1_70097306     AKia    G    C        0      0        2 
   1  chr1_70097306     AOna    G    C        0      0        2 
   1  chr1_70097306     ASom    G    C        0      0        2 
   1  chr1_70097306     HCab    G    C        1      2        2 
   1  chr1_70097306     HPrz    G    C        1      2        2 
   1  chr1_70097306     ZBoe    G    C        0      0        2 
   1  chr1_70097306     ZGre    G    C        0      0        2 
   1  chr1_70097306     ZHar    G    C        0      0        2 
   1  chr1_70097306   Sample    G    C        0      0        2 
   1  chr1_70097380     AAsi    A    G        0      0        2 
   1  chr1_70097380     AKia    A    G        0      0        2 
   1  chr1_70097380     AOna    A    G        0      0        2 
   1  chr1_70097380     ASom    A    G        0      0        2 
   1  chr1_70097380     HCab    A    G      0.5      1        2 
   1  chr1_70097380     HPrz    A    G        0      0        2 
   1  chr1_70097380     ZBoe    A    G        0      0        2 
   1  chr1_70097380     ZGre    A    G        0      0        2 
   1  chr1_70097380     ZHar    A    G        0      0        2 
   1  chr1_70097380   Sample    A    G        0      0        2 
   1  chr1_70098448     AAsi    C    G        0      0        2 
   1  chr1_70098448     AKia    C    G        0      0        2 
   1  chr1_70098448     AOna    C    G        0      0        2 
   1  chr1_70098448     ASom    C    G        1      2        2 
   1  chr1_70098448     HCab    C    G        0      0        2 
   1  chr1_70098448     HPrz    C    G        0      0        2 
   1  chr1_70098448     ZBoe    C    G        0      0        2 
   1  chr1_70098448     ZGre    C    G        0      0        2 
   1  chr1_70098448     ZHar    C    G        0      0        2 
   1  chr1_70098448   Sample    C    G        0      0        2 
   1  chr1_70100273     AAsi    T    C      0.5      1        2 
   1  chr1_70100273     AKia    T    C        0      0        2 
   1  chr1_70100273     AOna    T    C        0      0        2 
   1  chr1_70100273     ASom    T    C        1      2        2 
   1  chr1_70100273     HCab    T    C        0      0        2 
   1  chr1_70100273     HPrz    T    C        0      0        2 
   1  chr1_70100273     ZBoe    T    C        0      0        2 
   1  chr1_70100273     ZGre    T    C        0      0        2 
   1  chr1_70100273     ZHar    T    C        0      0        2 
   1  chr1_70100273   Sample    T    C        0      0        2 
   1  chr1_70106296     AAsi    A    G        0      0        2 
   1  chr1_70106296     AKia    A    G        0      0        2 
   1  chr1_70106296     AOna    A    G        0      0        2 
   1  chr1_70106296     ASom    A    G        0      0        2 
   1  chr1_70106296     HCab    A    G        1      2        2 
   1  chr1_70106296     HPrz    A    G        1      2        2 
   1  chr1_70106296     ZBoe    A    G        0      0        2 
   1  chr1_70106296     ZGre    A    G        0      0        2 
   1  chr1_70106296     ZHar    A    G        0      0        2 
   1  chr1_70106296   Sample    A    G        0      0        2 
   1  chr1_70111004     AAsi    T    G        0      0        2 
   1  chr1_70111004     AKia    T    G        0      0        2 
   1  chr1_70111004     AOna    T    G      0.5      1        2 
   1  chr1_70111004     ASom    T    G        0      0        2 
   1  chr1_70111004     HCab    T    G        0      0        2 
   1  chr1_70111004     HPrz    T    G        0      0        2 
   1  chr1_70111004     ZBoe    T    G        0      0        2 
   1  chr1_70111004     ZGre    T    G        0      0        2 
   1  chr1_70111004     ZHar    T    G        0      0        2 
   1  chr1_70111004   Sample    T    G        0      0        2 
   1  chr1_70116726     AAsi    T    C        0      0        2 
   1  chr1_70116726     AKia    T    C        0      0        2 
   1  chr1_70116726     AOna    T    C      0.5      1        2 
   1  chr1_70116726     ASom    T    C        0      0        2 
   1  chr1_70116726     HCab    T    C        0      0        2 
   1  chr1_70116726     HPrz    T    C        0      0        2 
   1  chr1_70116726     ZBoe    T    C        0      0        2 
   1  chr1_70116726     ZGre    T    C        0      0        2 
   1  chr1_70116726     ZHar    T    C        0      0        2 
   1  chr1_70116726   Sample    T    C        0      0        2 
   1  chr1_70116880     AAsi    A    G        0      0        2 
   1  chr1_70116880     AKia    A    G        0      0        2 
   1  chr1_70116880     AOna    A    G        0      0        2 
   1  chr1_70116880     ASom    A    G        0      0        2 
   1  chr1_70116880     HCab    A    G        0      0        2 
   1  chr1_70116880     HPrz    A    G      0.5      1        2 
   1  chr1_70116880     ZBoe    A    G        0      0        2 
   1  chr1_70116880     ZGre    A    G        0      0        2 
   1  chr1_70116880     ZHar    A    G        0      0        2 
   1  chr1_70116880   Sample    A    G        0      0        2 
   1  chr1_70117081     AAsi    C    G        0      0        2 
   1  chr1_70117081     AKia    C    G      0.5      1        2 
   1  chr1_70117081     AOna    C    G        0      0        2 
   1  chr1_70117081     ASom    C    G        0      0        2 
   1  chr1_70117081     HCab    C    G        0      0        2 
   1  chr1_70117081     HPrz    C    G        0      0        2 
   1  chr1_70117081     ZBoe    C    G        0      0        2 
   1  chr1_70117081     ZGre    C    G        0      0        2 
   1  chr1_70117081     ZHar    C    G        0      0        2 
   1  chr1_70117081   Sample    C    G        0      0        2 
   1  chr1_70119249     AAsi    C    A        0      0        2 
   1  chr1_70119249     AKia    C    A        0      0        2 
   1  chr1_70119249     AOna    C    A        0      0        2 
   1  chr1_70119249     ASom    C    A        0      0        2 
   1  chr1_70119249     HCab    C    A        1      2        2 
   1  chr1_70119249     HPrz    C    A        1      2        2 
   1  chr1_70119249     ZBoe    C    A        0      0        2 
   1  chr1_70119249     ZGre    C    A        0      0        2 
   1  chr1_70119249     ZHar    C    A        0      0        2 
   1  chr1_70119249   Sample    C    A        0      0        2 
   1  chr1_70120298     AAsi    G    A        0      0        2 
   1  chr1_70120298     AKia    G    A        0      0        2 
   1  chr1_70120298     AOna    G    A        0      0        2 
   1  chr1_70120298     ASom    G    A        0      0        2 
   1  chr1_70120298     HCab    G    A        0      0        2 
   1  chr1_70120298     HPrz    G    A        0      0        2 
   1  chr1_70120298     ZBoe    G    A      0.5      1        2 
   1  chr1_70120298     ZGre    G    A        0      0        2 
   1  chr1_70120298     ZHar    G    A        0      0        2 
   1  chr1_70120298   Sample    G    A        0      0        2 
   1  chr1_70121926     AAsi    C    T        0      0        2 
   1  chr1_70121926     AKia    C    T        0      0        2 
   1  chr1_70121926     AOna    C    T        0      0        2 
   1  chr1_70121926     ASom    C    T        0      0        2 
   1  chr1_70121926     HCab    C    T        1      2        2 
   1  chr1_70121926     HPrz    C    T        1      2        2 
   1  chr1_70121926     ZBoe    C    T        0      0        2 
   1  chr1_70121926     ZGre    C    T        0      0        2 
   1  chr1_70121926     ZHar    C    T        0      0        2 
   1  chr1_70121926   Sample    C    T        0      0        2 
   1  chr1_70123427     AAsi    T    C        0      0        2 
   1  chr1_70123427     AKia    T    C        0      0        2 
   1  chr1_70123427     AOna    T    C      0.5      1        2 
   1  chr1_70123427     ASom    T    C        0      0        2 
   1  chr1_70123427     HCab    T    C        0      0        2 
   1  chr1_70123427     HPrz    T    C        0      0        2 
   1  chr1_70123427     ZBoe    T    C        0      0        2 
   1  chr1_70123427     ZGre    T    C        0      0        2 
   1  chr1_70123427     ZHar    T    C        0      0        2 
   1  chr1_70123427   Sample    T    C        0      0        2 
   1  chr1_70133940     AAsi    A    G        0      0        2 
   1  chr1_70133940     AKia    A    G        0      0        2 
   1  chr1_70133940     AOna    A    G        0      0        2 
   1  chr1_70133940     ASom    A    G        0      0        2 
   1  chr1_70133940     HCab    A    G        0      0        2 
   1  chr1_70133940     HPrz    A    G        0      0        2 
   1  chr1_70133940     ZBoe    A    G        0      0        2 
   1  chr1_70133940     ZGre    A    G        0      0        2 
   1  chr1_70133940     ZHar    A    G        1      2        2 
   1  chr1_70133940   Sample    A    G        0      0        2 
   1  chr1_70140612     AAsi    C    A        0      0        2 
   1  chr1_70140612     AKia    C    A        0      0        2 
   1  chr1_70140612     AOna    C    A        0      0        2 
   1  chr1_70140612     ASom    C    A        0      0        2 
   1  chr1_70140612     HCab    C    A        0      0        2 
   1  chr1_70140612     HPrz    C    A        0      0        2 
   1  chr1_70140612     ZBoe    C    A        0      0        2 
   1  chr1_70140612     ZGre    C    A        0      0        2 
   1  chr1_70140612     ZHar    C    A        1      2        2 
   1  chr1_70140612   Sample    C    A        0      0        2 
   1  chr1_70141364     AAsi    A    G        0      0        2 
   1  chr1_70141364     AKia    A    G        0      0        2 
   1  chr1_70141364     AOna    A    G        0      0        2 
   1  chr1_70141364     ASom    A    G        0      0        2 
   1  chr1_70141364     HCab    A    G      0.5      1        2 
   1  chr1_70141364     HPrz    A    G        0      0        2 
   1  chr1_70141364     ZBoe    A    G        0      0        2 
   1  chr1_70141364     ZGre    A    G        0      0        2 
   1  chr1_70141364     ZHar    A    G        0      0        2 
   1  chr1_70141364   Sample    A    G        0      0        2 
   1  chr1_70142164     AAsi    A    G        0      0        2 
   1  chr1_70142164     AKia    A    G        0      0        2 
   1  chr1_70142164     AOna    A    G        0      0        2 
   1  chr1_70142164     ASom    A    G        0      0        2 
   1  chr1_70142164     HCab    A    G        1      2        2 
   1  chr1_70142164     HPrz    A    G        1      2        2 
   1  chr1_70142164     ZBoe    A    G        0      0        2 
   1  chr1_70142164     ZGre    A    G        0      0        2 
   1  chr1_70142164     ZHar    A    G        0      0        2 
   1  chr1_70142164   Sample    A    G        0      0        2 
   1  chr1_70142313     AAsi    G    C        0      0        2 
   1  chr1_70142313     AKia    G    C        0      0        2 
   1  chr1_70142313     AOna    G    C        0      0        2 
   1  chr1_70142313     ASom    G    C        0      0        2 
   1  chr1_70142313     HCab    G    C        0      0        2 
   1  chr1_70142313     HPrz    G    C        0      0        2 
   1  chr1_70142313     ZBoe    G    C        0      0        2 
   1  chr1_70142313     ZGre    G    C        0      0        2 
   1  chr1_70142313     ZHar    G    C      0.5      1        2 
   1  chr1_70142313   Sample    G    C        0      0        2 
   1  chr1_70147623     AAsi    A    G        0      0        2 
   1  chr1_70147623     AKia    A    G        0      0        2 
   1  chr1_70147623     AOna    A    G        0      0        2 
   1  chr1_70147623     ASom    A    G        0      0        2 
   1  chr1_70147623     HCab    A    G        0      0        2 
   1  chr1_70147623     HPrz    A    G        0      0        2 
   1  chr1_70147623     ZBoe    A    G        0      0        2 
   1  chr1_70147623     ZGre    A    G        1      2        2 
   1  chr1_70147623     ZHar    A    G        0      0        2 
   1  chr1_70147623   Sample    A    G        0      0        2 
   1  chr1_70150478     AAsi    C    T        0      0        2 
   1  chr1_70150478     AKia    C    T      0.5      1        2 
   1  chr1_70150478     AOna    C    T      0.5      1        2 
   1  chr1_70150478     ASom    C    T        0      0        2 
   1  chr1_70150478     HCab    C    T        0      0        2 
   1  chr1_70150478     HPrz    C    T        0      0        2 
   1  chr1_70150478     ZBoe    C    T        0      0        2 
   1  chr1_70150478     ZGre    C    T        0      0        2 
   1  chr1_70150478     ZHar    C    T        0      0        2 
   1  chr1_70150478   Sample    C    T        0      0        2 
   1  chr1_70150561     AAsi    A    C        0      0        2 
   1  chr1_70150561     AKia    A    C        0      0        2 
   1  chr1_70150561     AOna    A    C      0.5      1        2 
   1  chr1_70150561     ASom    A    C        0      0        2 
   1  chr1_70150561     HCab    A    C        0      0        2 
   1  chr1_70150561     HPrz    A    C        0      0        2 
   1  chr1_70150561     ZBoe    A    C        0      0        2 
   1  chr1_70150561     ZGre    A    C        0      0        2 
   1  chr1_70150561     ZHar    A    C        0      0        2 
   1  chr1_70150561   Sample    A    C        0      0        2 
   1  chr1_70151261     AAsi    A    G        0      0        2 
   1  chr1_70151261     AKia    A    G        0      0        2 
   1  chr1_70151261     AOna    A    G        0      0        2 
   1  chr1_70151261     ASom    A    G        0      0        2 
   1  chr1_70151261     HCab    A    G        0      0        2 
   1  chr1_70151261     HPrz    A    G        0      0        2 
   1  chr1_70151261     ZBoe    A    G        1      2        2 
   1  chr1_70151261     ZGre    A    G        0      0        2 
   1  chr1_70151261     ZHar    A    G        0      0        2 
   1  chr1_70151261   Sample    A    G        0      0        2 
   1  chr1_70157597     AAsi    A    G      0.5      1        2 
   1  chr1_70157597     AKia    A    G        0      0        2 
   1  chr1_70157597     AOna    A    G        0      0        2 
   1  chr1_70157597     ASom    A    G        0      0        2 
   1  chr1_70157597     HCab    A    G        0      0        2 
   1  chr1_70157597     HPrz    A    G        0      0        2 
   1  chr1_70157597     ZBoe    A    G        0      0        2 
   1  chr1_70157597     ZGre    A    G        0      0        2 
   1  chr1_70157597     ZHar    A    G        0      0        2 
   1  chr1_70157597   Sample    A    G        0      0        2 
   1  chr1_70161301     AAsi    G    A        0      0        2 
   1  chr1_70161301     AKia    G    A        0      0        2 
   1  chr1_70161301     AOna    G    A        0      0        2 
   1  chr1_70161301     ASom    G    A        0      0        2 
   1  chr1_70161301     HCab    G    A      0.5      1        2 
   1  chr1_70161301     HPrz    G    A        0      0        2 
   1  chr1_70161301     ZBoe    G    A        0      0        2 
   1  chr1_70161301     ZGre    G    A        0      0        2 
   1  chr1_70161301     ZHar    G    A        0      0        2 
   1  chr1_70161301   Sample    G    A        0      0        2 
   1  chr1_70163312     AAsi    A    G        0      0        2 
   1  chr1_70163312     AKia    A    G        0      0        2 
   1  chr1_70163312     AOna    A    G        0      0        2 
   1  chr1_70163312     ASom    A    G        0      0        2 
   1  chr1_70163312     HCab    A    G      0.5      1        2 
   1  chr1_70163312     HPrz    A    G        0      0        2 
   1  chr1_70163312     ZBoe    A    G        0      0        2 
   1  chr1_70163312     ZGre    A    G        0      0        2 
   1  chr1_70163312     ZHar    A    G        0      0        2 
   1  chr1_70163312   Sample    A    G        0      0        2 
   1  chr1_70163629     AAsi    T    C        0      0        2 
   1  chr1_70163629     AKia    T    C        0      0        2 
   1  chr1_70163629     AOna    T    C        0      0        2 
   1  chr1_70163629     ASom    T    C      0.5      1        2 
   1  chr1_70163629     HCab    T    C        0      0        2 
   1  chr1_70163629     HPrz    T    C        0      0        2 
   1  chr1_70163629     ZBoe    T    C        0      0        2 
   1  chr1_70163629     ZGre    T    C        0      0        2 
   1  chr1_70163629     ZHar    T    C        0      0        2 
   1  chr1_70163629   Sample    T    C        0      0        2 
   1  chr1_70164654     AAsi    G    A        1      2        2 
   1  chr1_70164654     AKia    G    A        0      0        2 
   1  chr1_70164654     AOna    G    A        0      0        2 
   1  chr1_70164654     ASom    G    A        0      0        2 
   1  chr1_70164654     HCab    G    A        0      0        2 
   1  chr1_70164654     HPrz    G    A        0      0        2 
   1  chr1_70164654     ZBoe    G    A        0      0        2 
   1  chr1_70164654     ZGre    G    A        0      0        2 
   1  chr1_70164654     ZHar    G    A        0      0        2 
   1  chr1_70164654   Sample    G    A        1      2        2 
   1  chr1_70166687     AAsi    G    C        0      0        2 
   1  chr1_70166687     AKia    G    C        0      0        2 
   1  chr1_70166687     AOna    G    C        0      0        2 
   1  chr1_70166687     ASom    G    C        0      0        2 
   1  chr1_70166687     HCab    G    C        1      2        2 
   1  chr1_70166687     HPrz    G    C        1      2        2 
   1  chr1_70166687     ZBoe    G    C        0      0        2 
   1  chr1_70166687     ZGre    G    C        0      0        2 
   1  chr1_70166687     ZHar    G    C        0      0        2 
   1  chr1_70166687   Sample    G    C        0      0        2 
   1  chr1_70171888     AAsi    T    C        1      2        2 
   1  chr1_70171888     AKia    T    C        0      0        2 
   1  chr1_70171888     AOna    T    C        0      0        2 
   1  chr1_70171888     ASom    T    C        1      2        2 
   1  chr1_70171888     HCab    T    C        0      0        2 
   1  chr1_70171888     HPrz    T    C        0      0        2 
   1  chr1_70171888     ZBoe    T    C        0      0        2 
   1  chr1_70171888     ZGre    T    C        0      0        2 
   1  chr1_70171888     ZHar    T    C        0      0        2 
   1  chr1_70171888   Sample    T    C        1      2        2 
   1  chr1_70175999     AAsi    G    A        0      0        2 
   1  chr1_70175999     AKia    G    A        0      0        2 
   1  chr1_70175999     AOna    G    A        0      0        2 
   1  chr1_70175999     ASom    G    A        0      0        2 
   1  chr1_70175999     HCab    G    A        1      2        2 
   1  chr1_70175999     HPrz    G    A        1      2        2 
   1  chr1_70175999     ZBoe    G    A        0      0        2 
   1  chr1_70175999     ZGre    G    A        0      0        2 
   1  chr1_70175999     ZHar    G    A        0      0        2 
   1  chr1_70175999   Sample    G    A        0      0        2 
   1  chr1_70182612     AAsi    C    T        0      0        2 
   1  chr1_70182612     AKia    C    T        1      2        2 
   1  chr1_70182612     AOna    C    T      0.5      1        2 
   1  chr1_70182612     ASom    C    T        0      0        2 
   1  chr1_70182612     HCab    C    T        0      0        2 
   1  chr1_70182612     HPrz    C    T        0      0        2 
   1  chr1_70182612     ZBoe    C    T        0      0        2 
   1  chr1_70182612     ZGre    C    T        0      0        2 
   1  chr1_70182612     ZHar    C    T        0      0        2 
   1  chr1_70182612   Sample    C    T        0      0        2 
   1  chr1_70186049     AAsi    C    T        0      0        2 
   1  chr1_70186049     AKia    C    T        0      0        2 
   1  chr1_70186049     AOna    C    T        0      0        2 
   1  chr1_70186049     ASom    C    T        0      0        2 
   1  chr1_70186049     HCab    C    T        1      2        2 
   1  chr1_70186049     HPrz    C    T        1      2        2 
   1  chr1_70186049     ZBoe    C    T        0      0        2 
   1  chr1_70186049     ZGre    C    T        0      0        2 
   1  chr1_70186049     ZHar    C    T        0      0        2 
   1  chr1_70186049   Sample    C    T        0      0        2 
   1  chr1_70186161     AAsi    T    G        0      0        2 
   1  chr1_70186161     AKia    T    G        0      0        2 
   1  chr1_70186161     AOna    T    G        0      0        2 
   1  chr1_70186161     ASom    T    G        0      0        2 
   1  chr1_70186161     HCab    T    G        1      2        2 
   1  chr1_70186161     HPrz    T    G        1      2        2 
   1  chr1_70186161     ZBoe    T    G        0      0        2 
   1  chr1_70186161     ZGre    T    G        0      0        2 
   1  chr1_70186161     ZHar    T    G        0      0        2 
   1  chr1_70186161   Sample    T    G        0      0        2 
   1  chr1_70187920     AAsi    A    G      0.5      1        2 
   1  chr1_70187920     AKia    A    G        0      0        2 
   1  chr1_70187920     AOna    A    G        0      0        2 
   1  chr1_70187920     ASom    A    G        0      0        2 
   1  chr1_70187920     HCab    A    G        0      0        2 
   1  chr1_70187920     HPrz    A    G        0      0        2 
   1  chr1_70187920     ZBoe    A    G        0      0        2 
   1  chr1_70187920     ZGre    A    G        0      0        2 
   1  chr1_70187920     ZHar    A    G        0      0        2 
   1  chr1_70187920   Sample    A    G        1      2        2 
   1  chr1_70188185     AAsi    G    A        0      0        2 
   1  chr1_70188185     AKia    G    A        0      0        2 
   1  chr1_70188185     AOna    G    A        0      0        2 
   1  chr1_70188185     ASom    G    A      0.5      1        2 
   1  chr1_70188185     HCab    G    A        0      0        2 
   1  chr1_70188185     HPrz    G    A        0      0        2 
   1  chr1_70188185     ZBoe    G    A        0      0        2 
   1  chr1_70188185     ZGre    G    A        0      0        2 
   1  chr1_70188185     ZHar    G    A        0      0        2 
   1  chr1_70188185   Sample    G    A        0      0        2 
   1  chr1_70194615     AAsi    T    C        0      0        2 
   1  chr1_70194615     AKia    T    C        0      0        2 
   1  chr1_70194615     AOna    T    C        0      0        2 
   1  chr1_70194615     ASom    T    C        0      0        2 
   1  chr1_70194615     HCab    T    C        0      0        2 
   1  chr1_70194615     HPrz    T    C        0      0        2 
   1  chr1_70194615     ZBoe    T    C        0      0        2 
   1  chr1_70194615     ZGre    T    C        1      2        2 
   1  chr1_70194615     ZHar    T    C        0      0        2 
   1  chr1_70194615   Sample    T    C        0      0        2 
   1  chr1_70198181     AAsi    C    T        0      0        2 
   1  chr1_70198181     AKia    C    T        0      0        2 
   1  chr1_70198181     AOna    C    T        0      0        2 
   1  chr1_70198181     ASom    C    T      0.5      1        2 
   1  chr1_70198181     HCab    C    T        0      0        2 
   1  chr1_70198181     HPrz    C    T        0      0        2 
   1  chr1_70198181     ZBoe    C    T        0      0        2 
   1  chr1_70198181     ZGre    C    T        0      0        2 
   1  chr1_70198181     ZHar    C    T        0      0        2 
   1  chr1_70198181   Sample    C    T        0      0        2 
   1  chr1_70200215     AAsi    A    G        0      0        2 
   1  chr1_70200215     AKia    A    G        1      2        2 
   1  chr1_70200215     AOna    A    G      0.5      1        2 
   1  chr1_70200215     ASom    A    G        0      0        2 
   1  chr1_70200215     HCab    A    G        0      0        2 
   1  chr1_70200215     HPrz    A    G        0      0        2 
   1  chr1_70200215     ZBoe    A    G        0      0        2 
   1  chr1_70200215     ZGre    A    G        0      0        2 
   1  chr1_70200215     ZHar    A    G        0      0        2 
   1  chr1_70200215   Sample    A    G        0      0        2 
   1  chr1_70201357     AAsi    A    G        0      0        2 
   1  chr1_70201357     AKia    A    G        0      0        2 
   1  chr1_70201357     AOna    A    G        0      0        2 
   1  chr1_70201357     ASom    A    G        0      0        2 
   1  chr1_70201357     HCab    A    G      0.5      1        2 
   1  chr1_70201357     HPrz    A    G        0      0        2 
   1  chr1_70201357     ZBoe    A    G        0      0        2 
   1  chr1_70201357     ZGre    A    G        0      0        2 
   1  chr1_70201357     ZHar    A    G        0      0        2 
   1  chr1_70201357   Sample    A    G        0      0        2 
   1  chr1_70203549     AAsi    T    C        0      0        2 
   1  chr1_70203549     AKia    T    C        0      0        2 
   1  chr1_70203549     AOna    T    C        0      0        2 
   1  chr1_70203549     ASom    T    C        0      0        2 
   1  chr1_70203549     HCab    T    C        1      2        2 
   1  chr1_70203549     HPrz    T    C        1      2        2 
   1  chr1_70203549     ZBoe    T    C        0      0        2 
   1  chr1_70203549     ZGre    T    C        0      0        2 
   1  chr1_70203549     ZHar    T    C        0      0        2 
   1  chr1_70203549   Sample    T    C        0      0        2 
   1  chr1_70210010     AAsi    G    A        0      0        2 
   1  chr1_70210010     AKia    G    A        0      0        2 
   1  chr1_70210010     AOna    G    A        0      0        2 
   1  chr1_70210010     ASom    G    A        0      0        2 
   1  chr1_70210010     HCab    G    A        1      2        2 
   1  chr1_70210010     HPrz    G    A        1      2        2 
   1  chr1_70210010     ZBoe    G    A        0      0        2 
   1  chr1_70210010     ZGre    G    A        0      0        2 
   1  chr1_70210010     ZHar    G    A        0      0        2 
   1  chr1_70210010   Sample    G    A        0      0        2 
   1  chr1_70210496     AAsi    T    C        0      0        2 
   1  chr1_70210496     AKia    T    C        0      0        2 
   1  chr1_70210496     AOna    T    C        0      0        2 
   1  chr1_70210496     ASom    T    C        0      0        2 
   1  chr1_70210496     HCab    T    C        0      0        2 
   1  chr1_70210496     HPrz    T    C        0      0        2 
   1  chr1_70210496     ZBoe    T    C        0      0        2 
   1  chr1_70210496     ZGre    T    C      0.5      1        2 
   1  chr1_70210496     ZHar    T    C        0      0        2 
   1  chr1_70210496   Sample    T    C        0      0        2 
   1  chr1_70214543     AAsi    G    T        0      0        2 
   1  chr1_70214543     AKia    G    T        0      0        2 
   1  chr1_70214543     AOna    G    T        0      0        2 
   1  chr1_70214543     ASom    G    T        0      0        2 
   1  chr1_70214543     HCab    G    T        0      0        2 
   1  chr1_70214543     HPrz    G    T        0      0        2 
   1  chr1_70214543     ZBoe    G    T      0.5      1        2 
   1  chr1_70214543     ZGre    G    T        0      0        2 
   1  chr1_70214543     ZHar    G    T        0      0        2 
   1  chr1_70214543   Sample    G    T        0      0        2 
   1  chr1_70224398     AAsi    T    C      0.5      1        2 
   1  chr1_70224398     AKia    T    C        0      0        2 
   1  chr1_70224398     AOna    T    C        0      0        2 
   1  chr1_70224398     ASom    T    C        0      0        2 
   1  chr1_70224398     HCab    T    C        0      0        2 
   1  chr1_70224398     HPrz    T    C        0      0        2 
   1  chr1_70224398     ZBoe    T    C        0      0        2 
   1  chr1_70224398     ZGre    T    C        0      0        2 
   1  chr1_70224398     ZHar    T    C        0      0        2 
   1  chr1_70224398   Sample    T    C        1      2        2 
   1  chr1_70224797     AAsi    G    C        0      0        2 
   1  chr1_70224797     AKia    G    C        0      0        2 
   1  chr1_70224797     AOna    G    C        0      0        2 
   1  chr1_70224797     ASom    G    C        0      0        2 
   1  chr1_70224797     HCab    G    C      0.5      1        2 
   1  chr1_70224797     HPrz    G    C        0      0        2 
   1  chr1_70224797     ZBoe    G    C        0      0        2 
   1  chr1_70224797     ZGre    G    C        0      0        2 
   1  chr1_70224797     ZHar    G    C        0      0        2 
   1  chr1_70224797   Sample    G    C        0      0        2 
   1  chr1_70232780     AAsi    A    G        0      0        2 
   1  chr1_70232780     AKia    A    G        0      0        2 
   1  chr1_70232780     AOna    A    G        0      0        2 
   1  chr1_70232780     ASom    A    G        0      0        2 
   1  chr1_70232780     HCab    A    G        1      2        2 
   1  chr1_70232780     HPrz    A    G        1      2        2 
   1  chr1_70232780     ZBoe    A    G        0      0        2 
   1  chr1_70232780     ZGre    A    G        0      0        2 
   1  chr1_70232780     ZHar    A    G        0      0        2 
   1  chr1_70232780   Sample    A    G        0      0        2 
   1  chr1_70241130     AAsi    C    T        0      0        2 
   1  chr1_70241130     AKia    C    T        0      0        2 
   1  chr1_70241130     AOna    C    T        0      0        2 
   1  chr1_70241130     ASom    C    T        0      0        2 
   1  chr1_70241130     HCab    C    T        0      0        2 
   1  chr1_70241130     HPrz    C    T        0      0        2 
   1  chr1_70241130     ZBoe    C    T        0      0        2 
   1  chr1_70241130     ZGre    C    T      0.5      1        2 
   1  chr1_70241130     ZHar    C    T        0      0        2 
   1  chr1_70241130   Sample    C    T        0      0        2 
   1  chr1_70261531     AAsi    T    C        0      0        2 
   1  chr1_70261531     AKia    T    C        0      0        2 
   1  chr1_70261531     AOna    T    C        0      0        2 
   1  chr1_70261531     ASom    T    C        0      0        2 
   1  chr1_70261531     HCab    T    C        0      0        2 
   1  chr1_70261531     HPrz    T    C        0      0        2 
   1  chr1_70261531     ZBoe    T    C        0      0        2 
   1  chr1_70261531     ZGre    T    C        1      2        2 
   1  chr1_70261531     ZHar    T    C        0      0        2 
   1  chr1_70261531   Sample    T    C        0      0        2 
   1  chr1_70267718     AAsi    T    A        0      0        2 
   1  chr1_70267718     AKia    T    A        1      2        2 
   1  chr1_70267718     AOna    T    A        1      2        2 
   1  chr1_70267718     ASom    T    A        0      0        2 
   1  chr1_70267718     HCab    T    A        0      0        2 
   1  chr1_70267718     HPrz    T    A        0      0        2 
   1  chr1_70267718     ZBoe    T    A        0      0        2 
   1  chr1_70267718     ZGre    T    A        0      0        2 
   1  chr1_70267718     ZHar    T    A        0      0        2 
   1  chr1_70267718   Sample    T    A        0      0        2 
   1  chr1_70270498     AAsi    A    G        0      0        2 
   1  chr1_70270498     AKia    A    G        0      0        2 
   1  chr1_70270498     AOna    A    G        0      0        2 
   1  chr1_70270498     ASom    A    G      0.5      1        2 
   1  chr1_70270498     HCab    A    G        0      0        2 
   1  chr1_70270498     HPrz    A    G        0      0        2 
   1  chr1_70270498     ZBoe    A    G        0      0        2 
   1  chr1_70270498     ZGre    A    G        0      0        2 
   1  chr1_70270498     ZHar    A    G        0      0        2 
   1  chr1_70270498   Sample    A    G        0      0        2 
   1  chr1_70274599     AAsi    A    G        0      0        2 
   1  chr1_70274599     AKia    A    G        0      0        2 
   1  chr1_70274599     AOna    A    G        0      0        2 
   1  chr1_70274599     ASom    A    G        0      0        2 
   1  chr1_70274599     HCab    A    G        1      2        2 
   1  chr1_70274599     HPrz    A    G        1      2        2 
   1  chr1_70274599     ZBoe    A    G        0      0        2 
   1  chr1_70274599     ZGre    A    G        0      0        2 
   1  chr1_70274599     ZHar    A    G        0      0        2 
   1  chr1_70274599   Sample    A    G        0      0        2 
   1  chr1_70276790     AAsi    C    T        0      0        2 
   1  chr1_70276790     AKia    C    T        0      0        2 
   1  chr1_70276790     AOna    C    T        0      0        2 
   1  chr1_70276790     ASom    C    T        0      0        2 
   1  chr1_70276790     HCab    C    T        1      2        2 
   1  chr1_70276790     HPrz    C    T        1      2        2 
   1  chr1_70276790     ZBoe    C    T        0      0        2 
   1  chr1_70276790     ZGre    C    T        0      0        2 
   1  chr1_70276790     ZHar    C    T        0      0        2 
   1  chr1_70276790   Sample    C    T        0      0        2 
   1  chr1_70279088     AAsi    A    G        0      0        2 
   1  chr1_70279088     AKia    A    G        0      0        2 
   1  chr1_70279088     AOna    A    G        0      0        2 
   1  chr1_70279088     ASom    A    G        0      0        2 
   1  chr1_70279088     HCab    A    G        1      2        2 
   1  chr1_70279088     HPrz    A    G        1      2        2 
   1  chr1_70279088     ZBoe    A    G        0      0        2 
   1  chr1_70279088     ZGre    A    G        0      0        2 
   1  chr1_70279088     ZHar    A    G        0      0        2 
   1  chr1_70279088   Sample    A    G        0      0        2 
   1  chr1_70280819     AAsi    T    C        0      0        2 
   1  chr1_70280819     AKia    T    C        0      0        2 
   1  chr1_70280819     AOna    T    C        1      2        2 
   1  chr1_70280819     ASom    T    C        0      0        2 
   1  chr1_70280819     HCab    T    C        0      0        2 
   1  chr1_70280819     HPrz    T    C        0      0        2 
   1  chr1_70280819     ZBoe    T    C        0      0        2 
   1  chr1_70280819     ZGre    T    C        0      0        2 
   1  chr1_70280819     ZHar    T    C        0      0        2 
   1  chr1_70280819   Sample    T    C        0      0        2 
   1  chr1_70288210     AAsi    T    C        0      0        2 
   1  chr1_70288210     AKia    T    C        0      0        2 
   1  chr1_70288210     AOna    T    C        1      2        2 
   1  chr1_70288210     ASom    T    C        0      0        2 
   1  chr1_70288210     HCab    T    C        0      0        2 
   1  chr1_70288210     HPrz    T    C        0      0        2 
   1  chr1_70288210     ZBoe    T    C        0      0        2 
   1  chr1_70288210     ZGre    T    C        0      0        2 
   1  chr1_70288210     ZHar    T    C        0      0        2 
   1  chr1_70288210   Sample    T    C        0      0        2 
   1  chr1_70288566     AAsi    C    T        0      0        2 
   1  chr1_70288566     AKia    C    T        1      2        2 
   1  chr1_70288566     AOna    C    T        0      0        2 
   1  chr1_70288566     ASom    C    T        0      0        2 
   1  chr1_70288566     HCab    C    T        0      0        2 
   1  chr1_70288566     HPrz    C    T        0      0        2 
   1  chr1_70288566     ZBoe    C    T        0      0        2 
   1  chr1_70288566     ZGre    C    T        0      0        2 
   1  chr1_70288566     ZHar    C    T        0      0        2 
   1  chr1_70288566   Sample    C    T        0      0        2 
   1  chr1_70291145     AAsi    T    G        0      0        2 
   1  chr1_70291145     AKia    T    G        0      0        2 
   1  chr1_70291145     AOna    T    G        0      0        2 
   1  chr1_70291145     ASom    T    G        0      0        2 
   1  chr1_70291145     HCab    T    G        0      0        2 
   1  chr1_70291145     HPrz    T    G        0      0        2 
   1  chr1_70291145     ZBoe    T    G        0      0        2 
   1  chr1_70291145     ZGre    T    G      0.5      1        2 
   1  chr1_70291145     ZHar    T    G        0      0        2 
   1  chr1_70291145   Sample    T    G        0      0        2 
   1  chr1_70291569     AAsi    T    A        0      0        2 
   1  chr1_70291569     AKia    T    A        0      0        2 
   1  chr1_70291569     AOna    T    A        0      0        2 
   1  chr1_70291569     ASom    T    A      0.5      1        2 
   1  chr1_70291569     HCab    T    A        0      0        2 
   1  chr1_70291569     HPrz    T    A        0      0        2 
   1  chr1_70291569     ZBoe    T    A        0      0        2 
   1  chr1_70291569     ZGre    T    A        0      0        2 
   1  chr1_70291569     ZHar    T    A        0      0        2 
   1  chr1_70291569   Sample    T    A        0      0        2 
   1  chr1_70293384     AAsi    A    G        0      0        2 
   1  chr1_70293384     AKia    A    G        0      0        2 
   1  chr1_70293384     AOna    A    G        0      0        2 
   1  chr1_70293384     ASom    A    G        0      0        2 
   1  chr1_70293384     HCab    A    G      0.5      1        2 
   1  chr1_70293384     HPrz    A    G        0      0        2 
   1  chr1_70293384     ZBoe    A    G        0      0        2 
   1  chr1_70293384     ZGre    A    G        0      0        2 
   1  chr1_70293384     ZHar    A    G        0      0        2 
   1  chr1_70293384   Sample    A    G        0      0        2 
   1  chr1_70294557     AAsi    C    T        0      0        2 
   1  chr1_70294557     AKia    C    T        1      2        2 
   1  chr1_70294557     AOna    C    T        0      0        2 
   1  chr1_70294557     ASom    C    T        0      0        2 
   1  chr1_70294557     HCab    C    T        0      0        2 
   1  chr1_70294557     HPrz    C    T        0      0        2 
   1  chr1_70294557     ZBoe    C    T        0      0        2 
   1  chr1_70294557     ZGre    C    T        0      0        2 
   1  chr1_70294557     ZHar    C    T        0      0        2 
   1  chr1_70294557   Sample    C    T        0      0        2 
   1  chr1_70296757     AAsi    G    A        0      0        2 
   1  chr1_70296757     AKia    G    A        0      0        2 
   1  chr1_70296757     AOna    G    A        0      0        2 
   1  chr1_70296757     ASom    G    A        0      0        2 
   1  chr1_70296757     HCab    G    A        0      0        2 
   1  chr1_70296757     HPrz    G    A        0      0        2 
   1  chr1_70296757     ZBoe    G    A        0      0        2 
   1  chr1_70296757     ZGre    G    A      0.5      1        2 
   1  chr1_70296757     ZHar    G    A        0      0        2 
   1  chr1_70296757   Sample    G    A        0      0        2 
   1  chr1_70297987     AAsi    T    A        0      0        2 
   1  chr1_70297987     AKia    T    A        0      0        2 
   1  chr1_70297987     AOna    T    A        0      0        2 
   1  chr1_70297987     ASom    T    A        0      0        2 
   1  chr1_70297987     HCab    T    A      0.5      1        2 
   1  chr1_70297987     HPrz    T    A      0.5      1        2 
   1  chr1_70297987     ZBoe    T    A        0      0        2 
   1  chr1_70297987     ZGre    T    A        0      0        2 
   1  chr1_70297987     ZHar    T    A        0      0        2 
   1  chr1_70297987   Sample    T    A        0      0        2 
   1  chr1_70301254     AAsi    T    C        0      0        2 
   1  chr1_70301254     AKia    T    C        0      0        2 
   1  chr1_70301254     AOna    T    C        0      0        2 
   1  chr1_70301254     ASom    T    C      0.5      1        2 
   1  chr1_70301254     HCab    T    C        0      0        2 
   1  chr1_70301254     HPrz    T    C        0      0        2 
   1  chr1_70301254     ZBoe    T    C        0      0        2 
   1  chr1_70301254     ZGre    T    C        0      0        2 
   1  chr1_70301254     ZHar    T    C        0      0        2 
   1  chr1_70301254   Sample    T    C        0      0        2 
   1  chr1_70304004     AAsi    A    G        0      0        2 
   1  chr1_70304004     AKia    A    G        0      0        2 
   1  chr1_70304004     AOna    A    G        0      0        2 
   1  chr1_70304004     ASom    A    G        0      0        2 
   1  chr1_70304004     HCab    A    G      0.5      1        2 
   1  chr1_70304004     HPrz    A    G      0.5      1        2 
   1  chr1_70304004     ZBoe    A    G        0      0        2 
   1  chr1_70304004     ZGre    A    G        0      0        2 
   1  chr1_70304004     ZHar    A    G        0      0        2 
   1  chr1_70304004   Sample    A    G        0      0        2 
   1  chr1_70308326     AAsi    G    A        0      0        2 
   1  chr1_70308326     AKia    G    A        0      0        2 
   1  chr1_70308326     AOna    G    A        0      0        2 
   1  chr1_70308326     ASom    G    A        0      0        2 
   1  chr1_70308326     HCab    G    A        0      0        2 
   1  chr1_70308326     HPrz    G    A        0      0        2 
   1  chr1_70308326     ZBoe    G    A        0      0        2 
   1  chr1_70308326     ZGre    G    A      0.5      1        2 
   1  chr1_70308326     ZHar    G    A        0      0        2 
   1  chr1_70308326   Sample    G    A        0      0        2 
   1  chr1_70308608     AAsi    C    T        0      0        2 
   1  chr1_70308608     AKia    C    T        0      0        2 
   1  chr1_70308608     AOna    C    T        0      0        2 
   1  chr1_70308608     ASom    C    T        0      0        2 
   1  chr1_70308608     HCab    C    T        1      2        2 
   1  chr1_70308608     HPrz    C    T        1      2        2 
   1  chr1_70308608     ZBoe    C    T        0      0        2 
   1  chr1_70308608     ZGre    C    T        0      0        2 
   1  chr1_70308608     ZHar    C    T        0      0        2 
   1  chr1_70308608   Sample    C    T        0      0        2 
   1  chr1_70311644     AAsi    C    A        0      0        2 
   1  chr1_70311644     AKia    C    A        0      0        2 
   1  chr1_70311644     AOna    C    A        0      0        2 
   1  chr1_70311644     ASom    C    A        0      0        2 
   1  chr1_70311644     HCab    C    A        0      0        2 
   1  chr1_70311644     HPrz    C    A        0      0        2 
   1  chr1_70311644     ZBoe    C    A        0      0        2 
   1  chr1_70311644     ZGre    C    A      0.5      1        2 
   1  chr1_70311644     ZHar    C    A        0      0        2 
   1  chr1_70311644   Sample    C    A        0      0        2 
   1  chr1_70311682     AAsi    A    G        0      0        2 
   1  chr1_70311682     AKia    A    G        0      0        2 
   1  chr1_70311682     AOna    A    G        0      0        2 
   1  chr1_70311682     ASom    A    G      0.5      1        2 
   1  chr1_70311682     HCab    A    G        0      0        2 
   1  chr1_70311682     HPrz    A    G        0      0        2 
   1  chr1_70311682     ZBoe    A    G        0      0        2 
   1  chr1_70311682     ZGre    A    G        0      0        2 
   1  chr1_70311682     ZHar    A    G        0      0        2 
   1  chr1_70311682   Sample    A    G        0      0        2 
   1  chr1_70315683     AAsi    G    A        0      0        2 
   1  chr1_70315683     AKia    G    A        0      0        2 
   1  chr1_70315683     AOna    G    A        0      0        2 
   1  chr1_70315683     ASom    G    A      0.5      1        2 
   1  chr1_70315683     HCab    G    A        0      0        2 
   1  chr1_70315683     HPrz    G    A        0      0        2 
   1  chr1_70315683     ZBoe    G    A        0      0        2 
   1  chr1_70315683     ZGre    G    A        0      0        2 
   1  chr1_70315683     ZHar    G    A        0      0        2 
   1  chr1_70315683   Sample    G    A        0      0        2 
   1  chr1_70319692     AAsi    A    G        0      0        2 
   1  chr1_70319692     AKia    A    G        0      0        2 
   1  chr1_70319692     AOna    A    G        0      0        2 
   1  chr1_70319692     ASom    A    G        0      0        2 
   1  chr1_70319692     HCab    A    G        1      2        2 
   1  chr1_70319692     HPrz    A    G        1      2        2 
   1  chr1_70319692     ZBoe    A    G        0      0        2 
   1  chr1_70319692     ZGre    A    G        0      0        2 
   1  chr1_70319692     ZHar    A    G        0      0        2 
   1  chr1_70319692   Sample    A    G        0      0        2 
   1  chr1_70323311     AAsi    C    T        0      0        2 
   1  chr1_70323311     AKia    C    T        0      0        2 
   1  chr1_70323311     AOna    C    T        0      0        2 
   1  chr1_70323311     ASom    C    T        0      0        2 
   1  chr1_70323311     HCab    C    T        0      0        2 
   1  chr1_70323311     HPrz    C    T        0      0        2 
   1  chr1_70323311     ZBoe    C    T      0.5      1        2 
   1  chr1_70323311     ZGre    C    T        1      2        2 
   1  chr1_70323311     ZHar    C    T        0      0        2 
   1  chr1_70323311   Sample    C    T        0      0        2 
   1  chr1_70324696     AAsi    T    C        0      0        2 
   1  chr1_70324696     AKia    T    C        0      0        2 
   1  chr1_70324696     AOna    T    C        0      0        2 
   1  chr1_70324696     ASom    T    C        0      0        2 
   1  chr1_70324696     HCab    T    C        1      2        2 
   1  chr1_70324696     HPrz    T    C        1      2        2 
   1  chr1_70324696     ZBoe    T    C        0      0        2 
   1  chr1_70324696     ZGre    T    C        0      0        2 
   1  chr1_70324696     ZHar    T    C        0      0        2 
   1  chr1_70324696   Sample    T    C        0      0        2 
   1  chr1_70325157     AAsi    G    A        0      0        2 
   1  chr1_70325157     AKia    G    A        0      0        2 
   1  chr1_70325157     AOna    G    A        0      0        2 
   1  chr1_70325157     ASom    G    A        0      0        2 
   1  chr1_70325157     HCab    G    A        0      0        2 
   1  chr1_70325157     HPrz    G    A        0      0        2 
   1  chr1_70325157     ZBoe    G    A        0      0        2 
   1  chr1_70325157     ZGre    G    A        0      0        2 
   1  chr1_70325157     ZHar    G    A        1      2        2 
   1  chr1_70325157   Sample    G    A        0      0        2 
   1  chr1_70327036     AAsi    G    A        0      0        2 
   1  chr1_70327036     AKia    G    A        1      2        2 
   1  chr1_70327036     AOna    G    A        1      2        2 
   1  chr1_70327036     ASom    G    A        0      0        2 
   1  chr1_70327036     HCab    G    A        0      0        2 
   1  chr1_70327036     HPrz    G    A        0      0        2 
   1  chr1_70327036     ZBoe    G    A        0      0        2 
   1  chr1_70327036     ZGre    G    A        0      0        2 
   1  chr1_70327036     ZHar    G    A        0      0        2 
   1  chr1_70327036   Sample    G    A        0      0        2 
   1  chr1_70327187     AAsi    G    C        0      0        2 
   1  chr1_70327187     AKia    G    C        0      0        2 
   1  chr1_70327187     AOna    G    C        0      0        2 
   1  chr1_70327187     ASom    G    C        0      0        2 
   1  chr1_70327187     HCab    G    C        0      0        2 
   1  chr1_70327187     HPrz    G    C        0      0        2 
   1  chr1_70327187     ZBoe    G    C        0      0        2 
   1  chr1_70327187     ZGre    G    C      0.5      1        2 
   1  chr1_70327187     ZHar    G    C        0      0        2 
   1  chr1_70327187   Sample    G    C        0      0        2 
   1  chr1_70327398     AAsi    G    A        0      0        2 
   1  chr1_70327398     AKia    G    A        0      0        2 
   1  chr1_70327398     AOna    G    A        0      0        2 
   1  chr1_70327398     ASom    G    A        0      0        2 
   1  chr1_70327398     HCab    G    A        0      0        2 
   1  chr1_70327398     HPrz    G    A      0.5      1        2 
   1  chr1_70327398     ZBoe    G    A        0      0        2 
   1  chr1_70327398     ZGre    G    A        0      0        2 
   1  chr1_70327398     ZHar    G    A        0      0        2 
   1  chr1_70327398   Sample    G    A        0      0        2 
   1  chr1_70330451     AAsi    T    C        0      0        2 
   1  chr1_70330451     AKia    T    C        0      0        2 
   1  chr1_70330451     AOna    T    C        0      0        2 
   1  chr1_70330451     ASom    T    C        0      0        2 
   1  chr1_70330451     HCab    T    C        1      2        2 
   1  chr1_70330451     HPrz    T    C        1      2        2 
   1  chr1_70330451     ZBoe    T    C        0      0        2 
   1  chr1_70330451     ZGre    T    C        0      0        2 
   1  chr1_70330451     ZHar    T    C        0      0        2 
   1  chr1_70330451   Sample    T    C        0      0        2 
   1  chr1_70331947     AAsi    G    A        0      0        2 
   1  chr1_70331947     AKia    G    A        0      0        2 
   1  chr1_70331947     AOna    G    A        0      0        2 
   1  chr1_70331947     ASom    G    A        0      0        2 
   1  chr1_70331947     HCab    G    A        1      2        2 
   1  chr1_70331947     HPrz    G    A        1      2        2 
   1  chr1_70331947     ZBoe    G    A        0      0        2 
   1  chr1_70331947     ZGre    G    A        0      0        2 
   1  chr1_70331947     ZHar    G    A        0      0        2 
   1  chr1_70331947   Sample    G    A        0      0        2 
   1  chr1_70332210     AAsi    A    G        0      0        2 
   1  chr1_70332210     AKia    A    G        0      0        2 
   1  chr1_70332210     AOna    A    G        0      0        2 
   1  chr1_70332210     ASom    A    G        0      0        2 
   1  chr1_70332210     HCab    A    G        0      0        2 
   1  chr1_70332210     HPrz    A    G        0      0        2 
   1  chr1_70332210     ZBoe    A    G        0      0        2 
   1  chr1_70332210     ZGre    A    G        0      0        2 
   1  chr1_70332210     ZHar    A    G      0.5      1        2 
   1  chr1_70332210   Sample    A    G        0      0        2 
   1  chr1_70333184     AAsi    A    G        0      0        2 
   1  chr1_70333184     AKia    A    G        0      0        2 
   1  chr1_70333184     AOna    A    G        0      0        2 
   1  chr1_70333184     ASom    A    G        0      0        2 
   1  chr1_70333184     HCab    A    G        0      0        2 
   1  chr1_70333184     HPrz    A    G        0      0        2 
   1  chr1_70333184     ZBoe    A    G      0.5      1        2 
   1  chr1_70333184     ZGre    A    G        0      0        2 
   1  chr1_70333184     ZHar    A    G        0      0        2 
   1  chr1_70333184   Sample    A    G        0      0        2 
   1  chr1_70333496     AAsi    G    A        0      0        2 
   1  chr1_70333496     AKia    G    A        0      0        2 
   1  chr1_70333496     AOna    G    A        0      0        2 
   1  chr1_70333496     ASom    G    A        0      0        2 
   1  chr1_70333496     HCab    G    A      0.5      1        2 
   1  chr1_70333496     HPrz    G    A        0      0        2 
   1  chr1_70333496     ZBoe    G    A        0      0        2 
   1  chr1_70333496     ZGre    G    A        0      0        2 
   1  chr1_70333496     ZHar    G    A        0      0        2 
   1  chr1_70333496   Sample    G    A        0      0        2 
   1  chr1_70335096     AAsi    A    C        0      0        2 
   1  chr1_70335096     AKia    A    C        0      0        2 
   1  chr1_70335096     AOna    A    C        0      0        2 
   1  chr1_70335096     ASom    A    C        0      0        2 
   1  chr1_70335096     HCab    A    C        1      2        2 
   1  chr1_70335096     HPrz    A    C        1      2        2 
   1  chr1_70335096     ZBoe    A    C        0      0        2 
   1  chr1_70335096     ZGre    A    C        0      0        2 
   1  chr1_70335096     ZHar    A    C        0      0        2 
   1  chr1_70335096   Sample    A    C        0      0        2 
   1  chr1_70335897     AAsi    T    C        0      0        2 
   1  chr1_70335897     AKia    T    C        1      2        2 
   1  chr1_70335897     AOna    T    C        0      0        2 
   1  chr1_70335897     ASom    T    C        0      0        2 
   1  chr1_70335897     HCab    T    C        0      0        2 
   1  chr1_70335897     HPrz    T    C        0      0        2 
   1  chr1_70335897     ZBoe    T    C        0      0        2 
   1  chr1_70335897     ZGre    T    C        0      0        2 
   1  chr1_70335897     ZHar    T    C        0      0        2 
   1  chr1_70335897   Sample    T    C        0      0        2 
   1  chr1_70336126     AAsi    T    C        0      0        2 
   1  chr1_70336126     AKia    T    C        0      0        2 
   1  chr1_70336126     AOna    T    C        0      0        2 
   1  chr1_70336126     ASom    T    C        0      0        2 
   1  chr1_70336126     HCab    T    C        0      0        2 
   1  chr1_70336126     HPrz    T    C        0      0        2 
   1  chr1_70336126     ZBoe    T    C      0.5      1        2 
   1  chr1_70336126     ZGre    T    C        0      0        2 
   1  chr1_70336126     ZHar    T    C        0      0        2 
   1  chr1_70336126   Sample    T    C        0      0        2 
   1  chr1_70338436     AAsi    T    A        0      0        2 
   1  chr1_70338436     AKia    T    A        1      2        2 
   1  chr1_70338436     AOna    T    A        0      0        2 
   1  chr1_70338436     ASom    T    A        0      0        2 
   1  chr1_70338436     HCab    T    A        0      0        2 
   1  chr1_70338436     HPrz    T    A        0      0        2 
   1  chr1_70338436     ZBoe    T    A        0      0        2 
   1  chr1_70338436     ZGre    T    A        0      0        2 
   1  chr1_70338436     ZHar    T    A        0      0        2 
   1  chr1_70338436   Sample    T    A        0      0        2 
   1  chr1_70343066     AAsi    T    C        0      0        2 
   1  chr1_70343066     AKia    T    C        0      0        2 
   1  chr1_70343066     AOna    T    C        0      0        2 
   1  chr1_70343066     ASom    T    C        0      0        2 
   1  chr1_70343066     HCab    T    C        0      0        2 
   1  chr1_70343066     HPrz    T    C        0      0        2 
   1  chr1_70343066     ZBoe    T    C        1      2        2 
   1  chr1_70343066     ZGre    T    C        0      0        2 
   1  chr1_70343066     ZHar    T    C        0      0        2 
   1  chr1_70343066   Sample    T    C        0      0        2 
   1  chr1_70346131     AAsi    A    C        0      0        2 
   1  chr1_70346131     AKia    A    C        0      0        2 
   1  chr1_70346131     AOna    A    C      0.5      1        2 
   1  chr1_70346131     ASom    A    C        0      0        2 
   1  chr1_70346131     HCab    A    C        0      0        2 
   1  chr1_70346131     HPrz    A    C        0      0        2 
   1  chr1_70346131     ZBoe    A    C        0      0        2 
   1  chr1_70346131     ZGre    A    C        0      0        2 
   1  chr1_70346131     ZHar    A    C        0      0        2 
   1  chr1_70346131   Sample    A    C        0      0        2 
   1  chr1_70352533     AAsi    G    T        0      0        2 
   1  chr1_70352533     AKia    G    T        1      2        2 
   1  chr1_70352533     AOna    G    T        1      2        2 
   1  chr1_70352533     ASom    G    T        0      0        2 
   1  chr1_70352533     HCab    G    T        0      0        2 
   1  chr1_70352533     HPrz    G    T        0      0        2 
   1  chr1_70352533     ZBoe    G    T        0      0        2 
   1  chr1_70352533     ZGre    G    T        0      0        2 
   1  chr1_70352533     ZHar    G    T        0      0        2 
   1  chr1_70352533   Sample    G    T        0      0        2 
   1  chr1_70353168     AAsi    C    T        0      0        2 
   1  chr1_70353168     AKia    C    T        0      0        2 
   1  chr1_70353168     AOna    C    T        0      0        2 
   1  chr1_70353168     ASom    C    T        0      0        2 
   1  chr1_70353168     HCab    C    T        0      0        2 
   1  chr1_70353168     HPrz    C    T        0      0        2 
   1  chr1_70353168     ZBoe    C    T      0.5      1        2 
   1  chr1_70353168     ZGre    C    T        1      2        2 
   1  chr1_70353168     ZHar    C    T        0      0        2 
   1  chr1_70353168   Sample    C    T        0      0        2 
   1  chr1_70354366     AAsi    G    T        0      0        2 
   1  chr1_70354366     AKia    G    T        0      0        2 
   1  chr1_70354366     AOna    G    T        0      0        2 
   1  chr1_70354366     ASom    G    T        0      0        2 
   1  chr1_70354366     HCab    G    T        1      2        2 
   1  chr1_70354366     HPrz    G    T        1      2        2 
   1  chr1_70354366     ZBoe    G    T        0      0        2 
   1  chr1_70354366     ZGre    G    T        0      0        2 
   1  chr1_70354366     ZHar    G    T        0      0        2 
   1  chr1_70354366   Sample    G    T        0      0        2 
   1  chr1_70357773     AAsi    C    G      0.5      1        2 
   1  chr1_70357773     AKia    C    G        0      0        2 
   1  chr1_70357773     AOna    C    G        0      0        2 
   1  chr1_70357773     ASom    C    G        0      0        2 
   1  chr1_70357773     HCab    C    G        0      0        2 
   1  chr1_70357773     HPrz    C    G        0      0        2 
   1  chr1_70357773     ZBoe    C    G        0      0        2 
   1  chr1_70357773     ZGre    C    G        0      0        2 
   1  chr1_70357773     ZHar    C    G        0      0        2 
   1  chr1_70357773   Sample    C    G        1      2        2 
   1  chr1_70358098     AAsi    T    C        1      2        2 
   1  chr1_70358098     AKia    T    C        0      0        2 
   1  chr1_70358098     AOna    T    C        0      0        2 
   1  chr1_70358098     ASom    T    C        1      2        2 
   1  chr1_70358098     HCab    T    C        0      0        2 
   1  chr1_70358098     HPrz    T    C        0      0        2 
   1  chr1_70358098     ZBoe    T    C        0      0        2 
   1  chr1_70358098     ZGre    T    C        0      0        2 
   1  chr1_70358098     ZHar    T    C        0      0        2 
   1  chr1_70358098   Sample    T    C        1      2        2 
   1  chr1_70372332     AAsi    T    C        0      0        2 
   1  chr1_70372332     AKia    T    C        0      0        2 
   1  chr1_70372332     AOna    T    C      0.5      1        2 
   1  chr1_70372332     ASom    T    C        0      0        2 
   1  chr1_70372332     HCab    T    C        0      0        2 
   1  chr1_70372332     HPrz    T    C        0      0        2 
   1  chr1_70372332     ZBoe    T    C        0      0        2 
   1  chr1_70372332     ZGre    T    C        0      0        2 
   1  chr1_70372332     ZHar    T    C        0      0        2 
   1  chr1_70372332   Sample    T    C        0      0        2 
   1  chr1_70376160     AAsi    C    A        0      0        2 
   1  chr1_70376160     AKia    C    A        0      0        2 
   1  chr1_70376160     AOna    C    A        0      0        2 
   1  chr1_70376160     ASom    C    A        0      0        2 
   1  chr1_70376160     HCab    C    A        0      0        2 
   1  chr1_70376160     HPrz    C    A        0      0        2 
   1  chr1_70376160     ZBoe    C    A      0.5      1        2 
   1  chr1_70376160     ZGre    C    A        0      0        2 
   1  chr1_70376160     ZHar    C    A        0      0        2 
   1  chr1_70376160   Sample    C    A        0      0        2 
   1  chr1_70380979     AAsi    G    A        0      0        2 
   1  chr1_70380979     AKia    G    A        0      0        2 
   1  chr1_70380979     AOna    G    A        0      0        2 
   1  chr1_70380979     ASom    G    A        0      0        2 
   1  chr1_70380979     HCab    G    A        0      0        2 
   1  chr1_70380979     HPrz    G    A        0      0        2 
   1  chr1_70380979     ZBoe    G    A        0      0        2 
   1  chr1_70380979     ZGre    G    A        1      2        2 
   1  chr1_70380979     ZHar    G    A        0      0        2 
   1  chr1_70380979   Sample    G    A        0      0        2 
   1  chr1_70386376     AAsi    A    G        0      0        2 
   1  chr1_70386376     AKia    A    G        0      0        2 
   1  chr1_70386376     AOna    A    G        0      0        2 
   1  chr1_70386376     ASom    A    G        0      0        2 
   1  chr1_70386376     HCab    A    G        1      2        2 
   1  chr1_70386376     HPrz    A    G        1      2        2 
   1  chr1_70386376     ZBoe    A    G        0      0        2 
   1  chr1_70386376     ZGre    A    G        0      0        2 
   1  chr1_70386376     ZHar    A    G        0      0        2 
   1  chr1_70386376   Sample    A    G        0      0        2 
   1  chr1_70388640     AAsi    G    A        0      0        2 
   1  chr1_70388640     AKia    G    A        0      0        2 
   1  chr1_70388640     AOna    G    A        0      0        2 
   1  chr1_70388640     ASom    G    A        0      0        2 
   1  chr1_70388640     HCab    G    A        1      2        2 
   1  chr1_70388640     HPrz    G    A        1      2        2 
   1  chr1_70388640     ZBoe    G    A        0      0        2 
   1  chr1_70388640     ZGre    G    A        0      0        2 
   1  chr1_70388640     ZHar    G    A        0      0        2 
   1  chr1_70388640   Sample    G    A        0      0        2 
   1  chr1_70389149     AAsi    A    T        0      0        2 
   1  chr1_70389149     AKia    A    T        0      0        2 
   1  chr1_70389149     AOna    A    T        0      0        2 
   1  chr1_70389149     ASom    A    T        0      0        2 
   1  chr1_70389149     HCab    A    T      0.5      1        2 
   1  chr1_70389149     HPrz    A    T        0      0        2 
   1  chr1_70389149     ZBoe    A    T        0      0        2 
   1  chr1_70389149     ZGre    A    T        0      0        2 
   1  chr1_70389149     ZHar    A    T        0      0        2 
   1  chr1_70389149   Sample    A    T        0      0        2 
   1  chr1_70397831     AAsi    T    C        0      0        2 
   1  chr1_70397831     AKia    T    C        0      0        2 
   1  chr1_70397831     AOna    T    C        0      0        2 
   1  chr1_70397831     ASom    T    C        0      0        2 
   1  chr1_70397831     HCab    T    C        0      0        2 
   1  chr1_70397831     HPrz    T    C        0      0        2 
   1  chr1_70397831     ZBoe    T    C        1      2        2 
   1  chr1_70397831     ZGre    T    C        0      0        2 
   1  chr1_70397831     ZHar    T    C        1      2        2 
   1  chr1_70397831   Sample    T    C        0      0        2 
   1  chr1_70398988     AAsi    T    C        0      0        2 
   1  chr1_70398988     AKia    T    C        0      0        2 
   1  chr1_70398988     AOna    T    C        0      0        2 
   1  chr1_70398988     ASom    T    C        0      0        2 
   1  chr1_70398988     HCab    T    C      0.5      1        2 
   1  chr1_70398988     HPrz    T    C      0.5      1        2 
   1  chr1_70398988     ZBoe    T    C        0      0        2 
   1  chr1_70398988     ZGre    T    C        0      0        2 
   1  chr1_70398988     ZHar    T    C        0      0        2 
   1  chr1_70398988   Sample    T    C        0      0        2 
   1  chr1_70400693     AAsi    T    C        0      0        2 
   1  chr1_70400693     AKia    T    C        0      0        2 
   1  chr1_70400693     AOna    T    C        0      0        2 
   1  chr1_70400693     ASom    T    C        0      0        2 
   1  chr1_70400693     HCab    T    C        0      0        2 
   1  chr1_70400693     HPrz    T    C        0      0        2 
   1  chr1_70400693     ZBoe    T    C        0      0        2 
   1  chr1_70400693     ZGre    T    C      0.5      1        2 
   1  chr1_70400693     ZHar    T    C        0      0        2 
   1  chr1_70400693   Sample    T    C        0      0        2 
   1  chr1_70400767     AAsi    G    A        0      0        2 
   1  chr1_70400767     AKia    G    A      0.5      1        2 
   1  chr1_70400767     AOna    G    A        0      0        2 
   1  chr1_70400767     ASom    G    A        0      0        2 
   1  chr1_70400767     HCab    G    A        0      0        2 
   1  chr1_70400767     HPrz    G    A        0      0        2 
   1  chr1_70400767     ZBoe    G    A        0      0        2 
   1  chr1_70400767     ZGre    G    A        0      0        2 
   1  chr1_70400767     ZHar    G    A        0      0        2 
   1  chr1_70400767   Sample    G    A        0      0        2 
   1  chr1_70401932     AAsi    C    G        0      0        2 
   1  chr1_70401932     AKia    C    G        0      0        2 
   1  chr1_70401932     AOna    C    G        0      0        2 
   1  chr1_70401932     ASom    C    G        0      0        2 
   1  chr1_70401932     HCab    C    G        0      0        2 
   1  chr1_70401932     HPrz    C    G        0      0        2 
   1  chr1_70401932     ZBoe    C    G        0      0        2 
   1  chr1_70401932     ZGre    C    G      0.5      1        2 
   1  chr1_70401932     ZHar    C    G        0      0        2 
   1  chr1_70401932   Sample    C    G        0      0        2 
   1  chr1_70411854     AAsi    C    T        0      0        2 
   1  chr1_70411854     AKia    C    T        0      0        2 
   1  chr1_70411854     AOna    C    T        1      2        2 
   1  chr1_70411854     ASom    C    T        0      0        2 
   1  chr1_70411854     HCab    C    T        0      0        2 
   1  chr1_70411854     HPrz    C    T        0      0        2 
   1  chr1_70411854     ZBoe    C    T        0      0        2 
   1  chr1_70411854     ZGre    C    T        0      0        2 
   1  chr1_70411854     ZHar    C    T        0      0        2 
   1  chr1_70411854   Sample    C    T        0      0        2 
   1  chr1_70416542     AAsi    A    G        1      2        2 
   1  chr1_70416542     AKia    A    G        0      0        2 
   1  chr1_70416542     AOna    A    G        0      0        2 
   1  chr1_70416542     ASom    A    G        1      2        2 
   1  chr1_70416542     HCab    A    G        1      2        2 
   1  chr1_70416542     HPrz    A    G      0.5      1        2 
   1  chr1_70416542     ZBoe    A    G      0.5      1        2 
   1  chr1_70416542     ZGre    A    G        0      0        2 
   1  chr1_70416542     ZHar    A    G        0      0        2 
   1  chr1_70416542   Sample    A    G        1      2        2 
   1  chr1_70420368     AAsi    A    G        0      0        2 
   1  chr1_70420368     AKia    A    G        0      0        2 
   1  chr1_70420368     AOna    A    G      0.5      1        2 
   1  chr1_70420368     ASom    A    G        0      0        2 
   1  chr1_70420368     HCab    A    G        0      0        2 
   1  chr1_70420368     HPrz    A    G        0      0        2 
   1  chr1_70420368     ZBoe    A    G        0      0        2 
   1  chr1_70420368     ZGre    A    G        0      0        2 
   1  chr1_70420368     ZHar    A    G        0      0        2 
   1  chr1_70420368   Sample    A    G        0      0        2 
   1  chr1_70420588     AAsi    T    C        0      0        2 
   1  chr1_70420588     AKia    T    C        0      0        2 
   1  chr1_70420588     AOna    T    C        0      0        2 
   1  chr1_70420588     ASom    T    C        0      0        2 
   1  chr1_70420588     HCab    T    C        0      0        2 
   1  chr1_70420588     HPrz    T    C        0      0        2 
   1  chr1_70420588     ZBoe    T    C      0.5      1        2 
   1  chr1_70420588     ZGre    T    C        0      0        2 
   1  chr1_70420588     ZHar    T    C        0      0        2 
   1  chr1_70420588   Sample    T    C        0      0        2 
   1  chr1_70426023     AAsi    T    A        0      0        2 
   1  chr1_70426023     AKia    T    A        0      0        2 
   1  chr1_70426023     AOna    T    A        0      0        2 
   1  chr1_70426023     ASom    T    A        0      0        2 
   1  chr1_70426023     HCab    T    A        0      0        2 
   1  chr1_70426023     HPrz    T    A      0.5      1        2 
   1  chr1_70426023     ZBoe    T    A        0      0        2 
   1  chr1_70426023     ZGre    T    A        0      0        2 
   1  chr1_70426023     ZHar    T    A        0      0        2 
   1  chr1_70426023   Sample    T    A        0      0        2 
   1  chr1_70436346     AAsi    G    C        0      0        2 
   1  chr1_70436346     AKia    G    C        0      0        2 
   1  chr1_70436346     AOna    G    C      0.5      1        2 
   1  chr1_70436346     ASom    G    C        0      0        2 
   1  chr1_70436346     HCab    G    C        0      0        2 
   1  chr1_70436346     HPrz    G    C        0      0        2 
   1  chr1_70436346     ZBoe    G    C        0      0        2 
   1  chr1_70436346     ZGre    G    C        0      0        2 
   1  chr1_70436346     ZHar    G    C        0      0        2 
   1  chr1_70436346   Sample    G    C        0      0        2 
   1  chr1_70440348     AAsi    G    A        0      0        2 
   1  chr1_70440348     AKia    G    A        0      0        2 
   1  chr1_70440348     AOna    G    A        0      0        2 
   1  chr1_70440348     ASom    G    A        0      0        2 
   1  chr1_70440348     HCab    G    A        1      2        2 
   1  chr1_70440348     HPrz    G    A        1      2        2 
   1  chr1_70440348     ZBoe    G    A        0      0        2 
   1  chr1_70440348     ZGre    G    A        0      0        2 
   1  chr1_70440348     ZHar    G    A        0      0        2 
   1  chr1_70440348   Sample    G    A        0      0        2 
   1  chr1_70442142     AAsi    T    C        0      0        2 
   1  chr1_70442142     AKia    T    C        0      0        2 
   1  chr1_70442142     AOna    T    C        0      0        2 
   1  chr1_70442142     ASom    T    C        0      0        2 
   1  chr1_70442142     HCab    T    C        1      2        2 
   1  chr1_70442142     HPrz    T    C        1      2        2 
   1  chr1_70442142     ZBoe    T    C        0      0        2 
   1  chr1_70442142     ZGre    T    C        0      0        2 
   1  chr1_70442142     ZHar    T    C        0      0        2 
   1  chr1_70442142   Sample    T    C        0      0        2 
   1  chr1_70443805     AAsi    G    A        0      0        2 
   1  chr1_70443805     AKia    G    A        0      0        2 
   1  chr1_70443805     AOna    G    A        0      0        2 
   1  chr1_70443805     ASom    G    A        0      0        2 
   1  chr1_70443805     HCab    G    A        0      0        2 
   1  chr1_70443805     HPrz    G    A      0.5      1        2 
   1  chr1_70443805     ZBoe    G    A        0      0        2 
   1  chr1_70443805     ZGre    G    A        0      0        2 
   1  chr1_70443805     ZHar    G    A        0      0        2 
   1  chr1_70443805   Sample    G    A        0      0        2 
   1  chr1_70444439     AAsi    G    C        0      0        2 
   1  chr1_70444439     AKia    G    C        0      0        2 
   1  chr1_70444439     AOna    G    C        0      0        2 
   1  chr1_70444439     ASom    G    C        0      0        2 
   1  chr1_70444439     HCab    G    C        0      0        2 
   1  chr1_70444439     HPrz    G    C        0      0        2 
   1  chr1_70444439     ZBoe    G    C        0      0        2 
   1  chr1_70444439     ZGre    G    C        0      0        2 
   1  chr1_70444439     ZHar    G    C        1      2        2 
   1  chr1_70444439   Sample    G    C        0      0        2 
   1  chr1_70446750     AAsi    G    A        0      0        2 
   1  chr1_70446750     AKia    G    A        0      0        2 
   1  chr1_70446750     AOna    G    A        0      0        2 
   1  chr1_70446750     ASom    G    A        0      0        2 
   1  chr1_70446750     HCab    G    A        1      2        2 
   1  chr1_70446750     HPrz    G    A        1      2        2 
   1  chr1_70446750     ZBoe    G    A        0      0        2 
   1  chr1_70446750     ZGre    G    A        0      0        2 
   1  chr1_70446750     ZHar    G    A        0      0        2 
   1  chr1_70446750   Sample    G    A        0      0        2 
   1  chr1_70448295     AAsi    G    A        0      0        2 
   1  chr1_70448295     AKia    G    A        1      2        2 
   1  chr1_70448295     AOna    G    A        0      0        2 
   1  chr1_70448295     ASom    G    A        0      0        2 
   1  chr1_70448295     HCab    G    A        0      0        2 
   1  chr1_70448295     HPrz    G    A        0      0        2 
   1  chr1_70448295     ZBoe    G    A        0      0        2 
   1  chr1_70448295     ZGre    G    A        0      0        2 
   1  chr1_70448295     ZHar    G    A        0      0        2 
   1  chr1_70448295   Sample    G    A        0      0        2 
   1  chr1_70453432     AAsi    C    G        0      0        2 
   1  chr1_70453432     AKia    C    G        0      0        2 
   1  chr1_70453432     AOna    C    G        0      0        2 
   1  chr1_70453432     ASom    C    G        0      0        2 
   1  chr1_70453432     HCab    C    G        0      0        2 
   1  chr1_70453432     HPrz    C    G        0      0        2 
   1  chr1_70453432     ZBoe    C    G      0.5      1        2 
   1  chr1_70453432     ZGre    C    G        0      0        2 
   1  chr1_70453432     ZHar    C    G        0      0        2 
   1  chr1_70453432   Sample    C    G        0      0        2 
   1  chr1_70453698     AAsi    T    G        0      0        2 
   1  chr1_70453698     AKia    T    G        1      2        2 
   1  chr1_70453698     AOna    T    G        0      0        2 
   1  chr1_70453698     ASom    T    G        0      0        2 
   1  chr1_70453698     HCab    T    G        0      0        2 
   1  chr1_70453698     HPrz    T    G        0      0        2 
   1  chr1_70453698     ZBoe    T    G        0      0        2 
   1  chr1_70453698     ZGre    T    G        0      0        2 
   1  chr1_70453698     ZHar    T    G        0      0        2 
   1  chr1_70453698   Sample    T    G        0      0        2 
   1  chr1_70454293     AAsi    C    G        0      0        2 
   1  chr1_70454293     AKia    C    G        0      0        2 
   1  chr1_70454293     AOna    C    G        0      0        2 
   1  chr1_70454293     ASom    C    G        1      2        2 
   1  chr1_70454293     HCab    C    G        0      0        2 
   1  chr1_70454293     HPrz    C    G        0      0        2 
   1  chr1_70454293     ZBoe    C    G        0      0        2 
   1  chr1_70454293     ZGre    C    G        0      0        2 
   1  chr1_70454293     ZHar    C    G        0      0        2 
   1  chr1_70454293   Sample    C    G        0      0        2 
   1  chr1_70454408     AAsi    G    C        0      0        2 
   1  chr1_70454408     AKia    G    C        0      0        2 
   1  chr1_70454408     AOna    G    C        0      0        2 
   1  chr1_70454408     ASom    G    C        0      0        2 
   1  chr1_70454408     HCab    G    C        0      0        2 
   1  chr1_70454408     HPrz    G    C        0      0        2 
   1  chr1_70454408     ZBoe    G    C        0      0        2 
   1  chr1_70454408     ZGre    G    C        0      0        2 
   1  chr1_70454408     ZHar    G    C        1      2        2 
   1  chr1_70454408   Sample    G    C        0      0        2 
   1  chr1_70454623     AAsi    A    G        0      0        2 
   1  chr1_70454623     AKia    A    G        0      0        2 
   1  chr1_70454623     AOna    A    G      0.5      1        2 
   1  chr1_70454623     ASom    A    G        0      0        2 
   1  chr1_70454623     HCab    A    G        0      0        2 
   1  chr1_70454623     HPrz    A    G        0      0        2 
   1  chr1_70454623     ZBoe    A    G        0      0        2 
   1  chr1_70454623     ZGre    A    G        0      0        2 
   1  chr1_70454623     ZHar    A    G        0      0        2 
   1  chr1_70454623   Sample    A    G        0      0        2 
   1  chr1_70476726     AAsi    A    G        0      0        2 
   1  chr1_70476726     AKia    A    G        0      0        2 
   1  chr1_70476726     AOna    A    G        0      0        2 
   1  chr1_70476726     ASom    A    G        0      0        2 
   1  chr1_70476726     HCab    A    G        1      2        2 
   1  chr1_70476726     HPrz    A    G        1      2        2 
   1  chr1_70476726     ZBoe    A    G        0      0        2 
   1  chr1_70476726     ZGre    A    G        0      0        2 
   1  chr1_70476726     ZHar    A    G        0      0        2 
   1  chr1_70476726   Sample    A    G        0      0        2 
   1  chr1_70490634     AAsi    C    T        0      0        2 
   1  chr1_70490634     AKia    C    T        1      2        2 
   1  chr1_70490634     AOna    C    T        0      0        2 
   1  chr1_70490634     ASom    C    T        0      0        2 
   1  chr1_70490634     HCab    C    T        0      0        2 
   1  chr1_70490634     HPrz    C    T        0      0        2 
   1  chr1_70490634     ZBoe    C    T        0      0        2 
   1  chr1_70490634     ZGre    C    T        0      0        2 
   1  chr1_70490634     ZHar    C    T        0      0        2 
   1  chr1_70490634   Sample    C    T        0      0        2 
   1  chr1_70490682     AAsi    A    G        0      0        2 
   1  chr1_70490682     AKia    A    G        0      0        2 
   1  chr1_70490682     AOna    A    G        0      0        2 
   1  chr1_70490682     ASom    A    G        0      0        2 
   1  chr1_70490682     HCab    A    G        0      0        2 
   1  chr1_70490682     HPrz    A    G        0      0        2 
   1  chr1_70490682     ZBoe    A    G        0      0        2 
   1  chr1_70490682     ZGre    A    G      0.5      1        2 
   1  chr1_70490682     ZHar    A    G        0      0        2 
   1  chr1_70490682   Sample    A    G        0      0        2 
   1  chr1_70490784     AAsi    C    T        0      0        2 
   1  chr1_70490784     AKia    C    T        0      0        2 
   1  chr1_70490784     AOna    C    T        0      0        2 
   1  chr1_70490784     ASom    C    T        0      0        2 
   1  chr1_70490784     HCab    C    T        0      0        2 
   1  chr1_70490784     HPrz    C    T        0      0        2 
   1  chr1_70490784     ZBoe    C    T      0.5      1        2 
   1  chr1_70490784     ZGre    C    T        0      0        2 
   1  chr1_70490784     ZHar    C    T        0      0        2 
   1  chr1_70490784   Sample    C    T        0      0        2 
   1  chr1_70496393     AAsi    G    A        0      0        2 
   1  chr1_70496393     AKia    G    A        1      2        2 
   1  chr1_70496393     AOna    G    A        1      2        2 
   1  chr1_70496393     ASom    G    A        0      0        2 
   1  chr1_70496393     HCab    G    A        0      0        2 
   1  chr1_70496393     HPrz    G    A        0      0        2 
   1  chr1_70496393     ZBoe    G    A        0      0        2 
   1  chr1_70496393     ZGre    G    A        0      0        2 
   1  chr1_70496393     ZHar    G    A        0      0        2 
   1  chr1_70496393   Sample    G    A        0      0        2 
   1  chr1_70499755     AAsi    A    G        0      0        2 
   1  chr1_70499755     AKia    A    G        0      0        2 
   1  chr1_70499755     AOna    A    G        0      0        2 
   1  chr1_70499755     ASom    A    G        0      0        2 
   1  chr1_70499755     HCab    A    G        0      0        2 
   1  chr1_70499755     HPrz    A    G        0      0        2 
   1  chr1_70499755     ZBoe    A    G      0.5      1        2 
   1  chr1_70499755     ZGre    A    G        0      0        2 
   1  chr1_70499755     ZHar    A    G        0      0        2 
   1  chr1_70499755   Sample    A    G        0      0        2 
   1  chr1_70502388     AAsi    G    A        0      0        2 
   1  chr1_70502388     AKia    G    A        0      0        2 
   1  chr1_70502388     AOna    G    A        0      0        2 
   1  chr1_70502388     ASom    G    A        0      0        2 
   1  chr1_70502388     HCab    G    A        0      0        2 
   1  chr1_70502388     HPrz    G    A        0      0        2 
   1  chr1_70502388     ZBoe    G    A        0      0        2 
   1  chr1_70502388     ZGre    G    A        1      2        2 
   1  chr1_70502388     ZHar    G    A        0      0        2 
   1  chr1_70502388   Sample    G    A        0      0        2 
   1  chr1_70503114     AAsi    T    A        0      0        2 
   1  chr1_70503114     AKia    T    A        0      0        2 
   1  chr1_70503114     AOna    T    A        0      0        2 
   1  chr1_70503114     ASom    T    A        0      0        2 
   1  chr1_70503114     HCab    T    A        1      2        2 
   1  chr1_70503114     HPrz    T    A        1      2        2 
   1  chr1_70503114     ZBoe    T    A        0      0        2 
   1  chr1_70503114     ZGre    T    A        0      0        2 
   1  chr1_70503114     ZHar    T    A        0      0        2 
   1  chr1_70503114   Sample    T    A        0      0        2 
   1  chr1_70505175     AAsi    T    G        0      0        2 
   1  chr1_70505175     AKia    T    G        0      0        2 
   1  chr1_70505175     AOna    T    G        0      0        2 
   1  chr1_70505175     ASom    T    G      0.5      1        2 
   1  chr1_70505175     HCab    T    G        0      0        2 
   1  chr1_70505175     HPrz    T    G        0      0        2 
   1  chr1_70505175     ZBoe    T    G        0      0        2 
   1  chr1_70505175     ZGre    T    G        0      0        2 
   1  chr1_70505175     ZHar    T    G        0      0        2 
   1  chr1_70505175   Sample    T    G        0      0        2 
   1  chr1_70512975     AAsi    C    A        0      0        2 
   1  chr1_70512975     AKia    C    A        0      0        2 
   1  chr1_70512975     AOna    C    A        0      0        2 
   1  chr1_70512975     ASom    C    A        0      0        2 
   1  chr1_70512975     HCab    C    A        0      0        2 
   1  chr1_70512975     HPrz    C    A        0      0        2 
   1  chr1_70512975     ZBoe    C    A        0      0        2 
   1  chr1_70512975     ZGre    C    A        0      0        2 
   1  chr1_70512975     ZHar    C    A        1      2        2 
   1  chr1_70512975   Sample    C    A        0      0        2 
   1  chr1_70513876     AAsi    C    T        0      0        2 
   1  chr1_70513876     AKia    C    T        0      0        2 
   1  chr1_70513876     AOna    C    T        0      0        2 
   1  chr1_70513876     ASom    C    T        0      0        2 
   1  chr1_70513876     HCab    C    T        1      2        2 
   1  chr1_70513876     HPrz    C    T        1      2        2 
   1  chr1_70513876     ZBoe    C    T        0      0        2 
   1  chr1_70513876     ZGre    C    T        0      0        2 
   1  chr1_70513876     ZHar    C    T        0      0        2 
   1  chr1_70513876   Sample    C    T        0      0        2 
   1  chr1_70515835     AAsi    C    A        0      0        2 
   1  chr1_70515835     AKia    C    A        0      0        2 
   1  chr1_70515835     AOna    C    A        0      0        2 
   1  chr1_70515835     ASom    C    A        0      0        2 
   1  chr1_70515835     HCab    C    A        0      0        2 
   1  chr1_70515835     HPrz    C    A        0      0        2 
   1  chr1_70515835     ZBoe    C    A      0.5      1        2 
   1  chr1_70515835     ZGre    C    A        0      0        2 
   1  chr1_70515835     ZHar    C    A        0      0        2 
   1  chr1_70515835   Sample    C    A        0      0        2 
   1  chr1_70520779     AAsi    A    G        0      0        2 
   1  chr1_70520779     AKia    A    G        0      0        2 
   1  chr1_70520779     AOna    A    G        0      0        2 
   1  chr1_70520779     ASom    A    G        0      0        2 
   1  chr1_70520779     HCab    A    G        0      0        2 
   1  chr1_70520779     HPrz    A    G        0      0        2 
   1  chr1_70520779     ZBoe    A    G        0      0        2 
   1  chr1_70520779     ZGre    A    G      0.5      1        2 
   1  chr1_70520779     ZHar    A    G        0      0        2 
   1  chr1_70520779   Sample    A    G        0      0        2 
   1  chr1_70530901     AAsi    C    T        0      0        2 
   1  chr1_70530901     AKia    C    T        0      0        2 
   1  chr1_70530901     AOna    C    T      0.5      1        2 
   1  chr1_70530901     ASom    C    T        0      0        2 
   1  chr1_70530901     HCab    C    T        0      0        2 
   1  chr1_70530901     HPrz    C    T        0      0        2 
   1  chr1_70530901     ZBoe    C    T        0      0        2 
   1  chr1_70530901     ZGre    C    T        0      0        2 
   1  chr1_70530901     ZHar    C    T        0      0        2 
   1  chr1_70530901   Sample    C    T        0      0        2 
   1  chr1_70532487     AAsi    C    T        0      0        2 
   1  chr1_70532487     AKia    C    T        0      0        2 
   1  chr1_70532487     AOna    C    T      0.5      1        2 
   1  chr1_70532487     ASom    C    T        0      0        2 
   1  chr1_70532487     HCab    C    T        0      0        2 
   1  chr1_70532487     HPrz    C    T        0      0        2 
   1  chr1_70532487     ZBoe    C    T        0      0        2 
   1  chr1_70532487     ZGre    C    T        0      0        2 
   1  chr1_70532487     ZHar    C    T        0      0        2 
   1  chr1_70532487   Sample    C    T        0      0        2 
   1  chr1_70533189     AAsi    C    T        0      0        2 
   1  chr1_70533189     AKia    C    T        0      0        2 
   1  chr1_70533189     AOna    C    T      0.5      1        2 
   1  chr1_70533189     ASom    C    T        0      0        2 
   1  chr1_70533189     HCab    C    T        0      0        2 
   1  chr1_70533189     HPrz    C    T        0      0        2 
   1  chr1_70533189     ZBoe    C    T        0      0        2 
   1  chr1_70533189     ZGre    C    T        0      0        2 
   1  chr1_70533189     ZHar    C    T        0      0        2 
   1  chr1_70533189   Sample    C    T        0      0        2 
   1  chr1_70533729     AAsi    C    T        0      0        2 
   1  chr1_70533729     AKia    C    T        0      0        2 
   1  chr1_70533729     AOna    C    T        0      0        2 
   1  chr1_70533729     ASom    C    T        0      0        2 
   1  chr1_70533729     HCab    C    T        0      0        2 
   1  chr1_70533729     HPrz    C    T        0      0        2 
   1  chr1_70533729     ZBoe    C    T        0      0        2 
   1  chr1_70533729     ZGre    C    T        1      2        2 
   1  chr1_70533729     ZHar    C    T        1      2        2 
   1  chr1_70533729   Sample    C    T        0      0        2 
   1  chr1_70542817     AAsi    A    G        0      0        2 
   1  chr1_70542817     AKia    A    G        0      0        2 
   1  chr1_70542817     AOna    A    G      0.5      1        2 
   1  chr1_70542817     ASom    A    G        0      0        2 
   1  chr1_70542817     HCab    A    G        0      0        2 
   1  chr1_70542817     HPrz    A    G        0      0        2 
   1  chr1_70542817     ZBoe    A    G        0      0        2 
   1  chr1_70542817     ZGre    A    G        0      0        2 
   1  chr1_70542817     ZHar    A    G        0      0        2 
   1  chr1_70542817   Sample    A    G        0      0        2 
   1  chr1_70545146     AAsi    A    G        0      0        2 
   1  chr1_70545146     AKia    A    G        0      0        2 
   1  chr1_70545146     AOna    A    G        0      0        2 
   1  chr1_70545146     ASom    A    G        0      0        2 
   1  chr1_70545146     HCab    A    G        1      2        2 
   1  chr1_70545146     HPrz    A    G        1      2        2 
   1  chr1_70545146     ZBoe    A    G        0      0        2 
   1  chr1_70545146     ZGre    A    G        0      0        2 
   1  chr1_70545146     ZHar    A    G        0      0        2 
   1  chr1_70545146   Sample    A    G        0      0        2 
   1  chr1_70548897     AAsi    G    A        0      0        2 
   1  chr1_70548897     AKia    G    A        0      0        2 
   1  chr1_70548897     AOna    G    A        0      0        2 
   1  chr1_70548897     ASom    G    A        0      0        2 
   1  chr1_70548897     HCab    G    A      0.5      1        2 
   1  chr1_70548897     HPrz    G    A        1      2        2 
   1  chr1_70548897     ZBoe    G    A        0      0        2 
   1  chr1_70548897     ZGre    G    A        0      0        2 
   1  chr1_70548897     ZHar    G    A        0      0        2 
   1  chr1_70548897   Sample    G    A        0      0        2 
   1  chr1_70549275     AAsi    A    G        0      0        2 
   1  chr1_70549275     AKia    A    G        0      0        2 
   1  chr1_70549275     AOna    A    G      0.5      1        2 
   1  chr1_70549275     ASom    A    G        0      0        2 
   1  chr1_70549275     HCab    A    G        0      0        2 
   1  chr1_70549275     HPrz    A    G        0      0        2 
   1  chr1_70549275     ZBoe    A    G        0      0        2 
   1  chr1_70549275     ZGre    A    G        0      0        2 
   1  chr1_70549275     ZHar    A    G        0      0        2 
   1  chr1_70549275   Sample    A    G        0      0        2 
   1  chr1_70558284     AAsi    A    C        0      0        2 
   1  chr1_70558284     AKia    A    C        0      0        2 
   1  chr1_70558284     AOna    A    C        0      0        2 
   1  chr1_70558284     ASom    A    C        0      0        2 
   1  chr1_70558284     HCab    A    C        0      0        2 
   1  chr1_70558284     HPrz    A    C        0      0        2 
   1  chr1_70558284     ZBoe    A    C        0      0        2 
   1  chr1_70558284     ZGre    A    C        0      0        2 
   1  chr1_70558284     ZHar    A    C        1      2        2 
   1  chr1_70558284   Sample    A    C        0      0        2 
   1  chr1_70562300     AAsi    T    A        0      0        2 
   1  chr1_70562300     AKia    T    A        0      0        2 
   1  chr1_70562300     AOna    T    A        0      0        2 
   1  chr1_70562300     ASom    T    A        0      0        2 
   1  chr1_70562300     HCab    T    A        1      2        2 
   1  chr1_70562300     HPrz    T    A        1      2        2 
   1  chr1_70562300     ZBoe    T    A        0      0        2 
   1  chr1_70562300     ZGre    T    A        0      0        2 
   1  chr1_70562300     ZHar    T    A        0      0        2 
   1  chr1_70562300   Sample    T    A        0      0        2 
   1  chr1_70565229     AAsi    G    C        0      0        2 
   1  chr1_70565229     AKia    G    C        0      0        2 
   1  chr1_70565229     AOna    G    C        0      0        2 
   1  chr1_70565229     ASom    G    C        0      0        2 
   1  chr1_70565229     HCab    G    C        0      0        2 
   1  chr1_70565229     HPrz    G    C        1      2        2 
   1  chr1_70565229     ZBoe    G    C        0      0        2 
   1  chr1_70565229     ZGre    G    C        0      0        2 
   1  chr1_70565229     ZHar    G    C        0      0        2 
   1  chr1_70565229   Sample    G    C        0      0        2 
   1  chr1_70568913     AAsi    A    G        0      0        2 
   1  chr1_70568913     AKia    A    G        0      0        2 
   1  chr1_70568913     AOna    A    G        0      0        2 
   1  chr1_70568913     ASom    A    G        0      0        2 
   1  chr1_70568913     HCab    A    G        0      0        2 
   1  chr1_70568913     HPrz    A    G      0.5      1        2 
   1  chr1_70568913     ZBoe    A    G        0      0        2 
   1  chr1_70568913     ZGre    A    G        0      0        2 
   1  chr1_70568913     ZHar    A    G        0      0        2 
   1  chr1_70568913   Sample    A    G        0      0        2 
   1  chr1_70572858     AAsi    T    C        0      0        2 
   1  chr1_70572858     AKia    T    C        0      0        2 
   1  chr1_70572858     AOna    T    C        0      0        2 
   1  chr1_70572858     ASom    T    C        0      0        2 
   1  chr1_70572858     HCab    T    C        0      0        2 
   1  chr1_70572858     HPrz    T    C        0      0        2 
   1  chr1_70572858     ZBoe    T    C        0      0        2 
   1  chr1_70572858     ZGre    T    C        1      2        2 
   1  chr1_70572858     ZHar    T    C        0      0        2 
   1  chr1_70572858   Sample    T    C        0      0        2 
   1  chr1_70576366     AAsi    T    C        0      0        2 
   1  chr1_70576366     AKia    T    C        0      0        2 
   1  chr1_70576366     AOna    T    C        0      0        2 
   1  chr1_70576366     ASom    T    C        0      0        2 
   1  chr1_70576366     HCab    T    C        0      0        2 
   1  chr1_70576366     HPrz    T    C        0      0        2 
   1  chr1_70576366     ZBoe    T    C        0      0        2 
   1  chr1_70576366     ZGre    T    C      0.5      1        2 
   1  chr1_70576366     ZHar    T    C        0      0        2 
   1  chr1_70576366   Sample    T    C        0      0        2 
   1  chr1_70582272     AAsi    A    G        0      0        2 
   1  chr1_70582272     AKia    A    G        0      0        2 
   1  chr1_70582272     AOna    A    G        0      0        2 
   1  chr1_70582272     ASom    A    G        0      0        2 
   1  chr1_70582272     HCab    A    G        0      0        2 
   1  chr1_70582272     HPrz    A    G        0      0        2 
   1  chr1_70582272     ZBoe    A    G        1      2        2 
   1  chr1_70582272     ZGre    A    G        0      0        2 
   1  chr1_70582272     ZHar    A    G        0      0        2 
   1  chr1_70582272   Sample    A    G        0      0        2 
   1  chr1_70607216     AAsi    C    A        0      0        2 
   1  chr1_70607216     AKia    C    A        0      0        2 
   1  chr1_70607216     AOna    C    A        0      0        2 
   1  chr1_70607216     ASom    C    A      0.5      1        2 
   1  chr1_70607216     HCab    C    A        0      0        2 
   1  chr1_70607216     HPrz    C    A        0      0        2 
   1  chr1_70607216     ZBoe    C    A        0      0        2 
   1  chr1_70607216     ZGre    C    A        0      0        2 
   1  chr1_70607216     ZHar    C    A        0      0        2 
   1  chr1_70607216   Sample    C    A        0      0        2 
   1  chr1_70609049     AAsi    G    T        0      0        2 
   1  chr1_70609049     AKia    G    T        0      0        2 
   1  chr1_70609049     AOna    G    T        0      0        2 
   1  chr1_70609049     ASom    G    T        0      0        2 
   1  chr1_70609049     HCab    G    T        0      0        2 
   1  chr1_70609049     HPrz    G    T        0      0        2 
   1  chr1_70609049     ZBoe    G    T        0      0        2 
   1  chr1_70609049     ZGre    G    T      0.5      1        2 
   1  chr1_70609049     ZHar    G    T        0      0        2 
   1  chr1_70609049   Sample    G    T        0      0        2 
   1  chr1_70618450     AAsi    C    A        0      0        2 
   1  chr1_70618450     AKia    C    A        0      0        2 
   1  chr1_70618450     AOna    C    A        0      0        2 
   1  chr1_70618450     ASom    C    A        0      0        2 
   1  chr1_70618450     HCab    C    A        1      2        2 
   1  chr1_70618450     HPrz    C    A        1      2        2 
   1  chr1_70618450     ZBoe    C    A        0      0        2 
   1  chr1_70618450     ZGre    C    A        0      0        2 
   1  chr1_70618450     ZHar    C    A        0      0        2 
   1  chr1_70618450   Sample    C    A        0      0        2 
   1  chr1_70619150     AAsi    T    C        1      2        2 
   1  chr1_70619150     AKia    T    C        0      0        2 
   1  chr1_70619150     AOna    T    C        0      0        2 
   1  chr1_70619150     ASom    T    C        1      2        2 
   1  chr1_70619150     HCab    T    C        0      0        2 
   1  chr1_70619150     HPrz    T    C        0      0        2 
   1  chr1_70619150     ZBoe    T    C        0      0        2 
   1  chr1_70619150     ZGre    T    C        0      0        2 
   1  chr1_70619150     ZHar    T    C        0      0        2 
   1  chr1_70619150   Sample    T    C        1      2        2 
   1  chr1_70628673     AAsi    C    T        0      0        2 
   1  chr1_70628673     AKia    C    T        0      0        2 
   1  chr1_70628673     AOna    C    T        0      0        2 
   1  chr1_70628673     ASom    C    T        0      0        2 
   1  chr1_70628673     HCab    C    T        1      2        2 
   1  chr1_70628673     HPrz    C    T        1      2        2 
   1  chr1_70628673     ZBoe    C    T        0      0        2 
   1  chr1_70628673     ZGre    C    T        0      0        2 
   1  chr1_70628673     ZHar    C    T        0      0        2 
   1  chr1_70628673   Sample    C    T        0      0        2 
   1  chr1_70636154     AAsi    C    G        0      0        2 
   1  chr1_70636154     AKia    C    G        0      0        2 
   1  chr1_70636154     AOna    C    G        0      0        2 
   1  chr1_70636154     ASom    C    G        0      0        2 
   1  chr1_70636154     HCab    C    G        0      0        2 
   1  chr1_70636154     HPrz    C    G        0      0        2 
   1  chr1_70636154     ZBoe    C    G        1      2        2 
   1  chr1_70636154     ZGre    C    G        0      0        2 
   1  chr1_70636154     ZHar    C    G        0      0        2 
   1  chr1_70636154   Sample    C    G        0      0        2 
   1  chr1_70636454     AAsi    G    A        0      0        2 
   1  chr1_70636454     AKia    G    A        0      0        2 
   1  chr1_70636454     AOna    G    A        1      2        2 
   1  chr1_70636454     ASom    G    A        0      0        2 
   1  chr1_70636454     HCab    G    A        0      0        2 
   1  chr1_70636454     HPrz    G    A        0      0        2 
   1  chr1_70636454     ZBoe    G    A        0      0        2 
   1  chr1_70636454     ZGre    G    A        0      0        2 
   1  chr1_70636454     ZHar    G    A        0      0        2 
   1  chr1_70636454   Sample    G    A        0      0        2 
   1  chr1_70637345     AAsi    C    G        0      0        2 
   1  chr1_70637345     AKia    C    G        0      0        2 
   1  chr1_70637345     AOna    C    G        0      0        2 
   1  chr1_70637345     ASom    C    G        0      0        2 
   1  chr1_70637345     HCab    C    G        0      0        2 
   1  chr1_70637345     HPrz    C    G        0      0        2 
   1  chr1_70637345     ZBoe    C    G        1      2        2 
   1  chr1_70637345     ZGre    C    G        1      2        2 
   1  chr1_70637345     ZHar    C    G        1      2        2 
   1  chr1_70637345   Sample    C    G        0      0        2 
   1  chr1_70637510     AAsi    C    T        0      0        2 
   1  chr1_70637510     AKia    C    T        0      0        2 
   1  chr1_70637510     AOna    C    T        0      0        2 
   1  chr1_70637510     ASom    C    T        0      0        2 
   1  chr1_70637510     HCab    C    T        0      0        2 
   1  chr1_70637510     HPrz    C    T        0      0        2 
   1  chr1_70637510     ZBoe    C    T        1      2        2 
   1  chr1_70637510     ZGre    C    T        0      0        2 
   1  chr1_70637510     ZHar    C    T        0      0        2 
   1  chr1_70637510   Sample    C    T        0      0        2 
   1  chr1_70639834     AAsi    A    G        0      0        2 
   1  chr1_70639834     AKia    A    G        0      0        2 
   1  chr1_70639834     AOna    A    G        0      0        2 
   1  chr1_70639834     ASom    A    G        0      0        2 
   1  chr1_70639834     HCab    A    G        0      0        2 
   1  chr1_70639834     HPrz    A    G        0      0        2 
   1  chr1_70639834     ZBoe    A    G        0      0        2 
   1  chr1_70639834     ZGre    A    G        0      0        2 
   1  chr1_70639834     ZHar    A    G        1      2        2 
   1  chr1_70639834   Sample    A    G        0      0        2 
   1  chr1_70641835     AAsi    T    C        0      0        2 
   1  chr1_70641835     AKia    T    C        0      0        2 
   1  chr1_70641835     AOna    T    C        0      0        2 
   1  chr1_70641835     ASom    T    C        0      0        2 
   1  chr1_70641835     HCab    T    C        0      0        2 
   1  chr1_70641835     HPrz    T    C        0      0        2 
   1  chr1_70641835     ZBoe    T    C        1      2        2 
   1  chr1_70641835     ZGre    T    C        0      0        2 
   1  chr1_70641835     ZHar    T    C        0      0        2 
   1  chr1_70641835   Sample    T    C        0      0        2 
   1  chr1_70643407     AAsi    C    T        0      0        2 
   1  chr1_70643407     AKia    C    T        0      0        2 
   1  chr1_70643407     AOna    C    T        0      0        2 
   1  chr1_70643407     ASom    C    T        0      0        2 
   1  chr1_70643407     HCab    C    T        1      2        2 
   1  chr1_70643407     HPrz    C    T        1      2        2 
   1  chr1_70643407     ZBoe    C    T        0      0        2 
   1  chr1_70643407     ZGre    C    T        0      0        2 
   1  chr1_70643407     ZHar    C    T        0      0        2 
   1  chr1_70643407   Sample    C    T        0      0        2 
   1  chr1_70646763     AAsi    G    A        0      0        2 
   1  chr1_70646763     AKia    G    A        0      0        2 
   1  chr1_70646763     AOna    G    A        0      0        2 
   1  chr1_70646763     ASom    G    A        0      0        2 
   1  chr1_70646763     HCab    G    A        1      2        2 
   1  chr1_70646763     HPrz    G    A        1      2        2 
   1  chr1_70646763     ZBoe    G    A        0      0        2 
   1  chr1_70646763     ZGre    G    A        0      0        2 
   1  chr1_70646763     ZHar    G    A        0      0        2 
   1  chr1_70646763   Sample    G    A        1      2        2 
   1  chr1_70647762     AAsi    G    A      0.5      1        2 
   1  chr1_70647762     AKia    G    A        0      0        2 
   1  chr1_70647762     AOna    G    A        0      0        2 
   1  chr1_70647762     ASom    G    A        0      0        2 
   1  chr1_70647762     HCab    G    A        0      0        2 
   1  chr1_70647762     HPrz    G    A        0      0        2 
   1  chr1_70647762     ZBoe    G    A        0      0        2 
   1  chr1_70647762     ZGre    G    A        0      0        2 
   1  chr1_70647762     ZHar    G    A        0      0        2 
   1  chr1_70647762   Sample    G    A        0      0        2 
   1  chr1_70656816     AAsi    C    T        0      0        2 
   1  chr1_70656816     AKia    C    T      0.5      1        2 
   1  chr1_70656816     AOna    C    T        0      0        2 
   1  chr1_70656816     ASom    C    T        0      0        2 
   1  chr1_70656816     HCab    C    T        0      0        2 
   1  chr1_70656816     HPrz    C    T        0      0        2 
   1  chr1_70656816     ZBoe    C    T        0      0        2 
   1  chr1_70656816     ZGre    C    T        0      0        2 
   1  chr1_70656816     ZHar    C    T        0      0        2 
   1  chr1_70656816   Sample    C    T        0      0        2 
   1  chr1_70659294     AAsi    T    C        0      0        2 
   1  chr1_70659294     AKia    T    C        0      0        2 
   1  chr1_70659294     AOna    T    C        0      0        2 
   1  chr1_70659294     ASom    T    C        0      0        2 
   1  chr1_70659294     HCab    T    C        0      0        2 
   1  chr1_70659294     HPrz    T    C        0      0        2 
   1  chr1_70659294     ZBoe    T    C      0.5      1        2 
   1  chr1_70659294     ZGre    T    C        0      0        2 
   1  chr1_70659294     ZHar    T    C        0      0        2 
   1  chr1_70659294   Sample    T    C        0      0        2 
   1  chr1_70663098     AAsi    G    A        0      0        2 
   1  chr1_70663098     AKia    G    A        0      0        2 
   1  chr1_70663098     AOna    G    A        0      0        2 
   1  chr1_70663098     ASom    G    A        0      0        2 
   1  chr1_70663098     HCab    G    A        0      0        2 
   1  chr1_70663098     HPrz    G    A        0      0        2 
   1  chr1_70663098     ZBoe    G    A        1      2        2 
   1  chr1_70663098     ZGre    G    A        0      0        2 
   1  chr1_70663098     ZHar    G    A        0      0        2 
   1  chr1_70663098   Sample    G    A        0      0        2 
   1  chr1_70693316     AAsi    A    C        0      0        2 
   1  chr1_70693316     AKia    A    C        0      0        2 
   1  chr1_70693316     AOna    A    C        0      0        2 
   1  chr1_70693316     ASom    A    C        0      0        2 
   1  chr1_70693316     HCab    A    C        0      0        2 
   1  chr1_70693316     HPrz    A    C        0      0        2 
   1  chr1_70693316     ZBoe    A    C        0      0        2 
   1  chr1_70693316     ZGre    A    C        0      0        2 
   1  chr1_70693316     ZHar    A    C        1      2        2 
   1  chr1_70693316   Sample    A    C        0      0        2 
   1  chr1_70698308     AAsi    C    T        0      0        2 
   1  chr1_70698308     AKia    C    T        0      0        2 
   1  chr1_70698308     AOna    C    T        0      0        2 
   1  chr1_70698308     ASom    C    T        0      0        2 
   1  chr1_70698308     HCab    C    T        0      0        2 
   1  chr1_70698308     HPrz    C    T        0      0        2 
   1  chr1_70698308     ZBoe    C    T        0      0        2 
   1  chr1_70698308     ZGre    C    T        0      0        2 
   1  chr1_70698308     ZHar    C    T        1      2        2 
   1  chr1_70698308   Sample    C    T        0      0        2 
   1  chr1_70701640     AAsi    G    A        1      2        2 
   1  chr1_70701640     AKia    G    A        0      0        2 
   1  chr1_70701640     AOna    G    A        0      0        2 
   1  chr1_70701640     ASom    G    A        1      2        2 
   1  chr1_70701640     HCab    G    A        0      0        2 
   1  chr1_70701640     HPrz    G    A        0      0        2 
   1  chr1_70701640     ZBoe    G    A        0      0        2 
   1  chr1_70701640     ZGre    G    A        0      0        2 
   1  chr1_70701640     ZHar    G    A        0      0        2 
   1  chr1_70701640   Sample    G    A        1      2        2 
   1  chr1_70703958     AAsi    A    C        0      0        2 
   1  chr1_70703958     AKia    A    C        0      0        2 
   1  chr1_70703958     AOna    A    C        0      0        2 
   1  chr1_70703958     ASom    A    C        0      0        2 
   1  chr1_70703958     HCab    A    C        0      0        2 
   1  chr1_70703958     HPrz    A    C        0      0        2 
   1  chr1_70703958     ZBoe    A    C        0      0        2 
   1  chr1_70703958     ZGre    A    C        1      2        2 
   1  chr1_70703958     ZHar    A    C        1      2        2 
   1  chr1_70703958   Sample    A    C        0      0        2 
   1  chr1_70707270     AAsi    T    C        0      0        2 
   1  chr1_70707270     AKia    T    C        0      0        2 
   1  chr1_70707270     AOna    T    C        0      0        2 
   1  chr1_70707270     ASom    T    C        0      0        2 
   1  chr1_70707270     HCab    T    C        0      0        2 
   1  chr1_70707270     HPrz    T    C        0      0        2 
   1  chr1_70707270     ZBoe    T    C        0      0        2 
   1  chr1_70707270     ZGre    T    C      0.5      1        2 
   1  chr1_70707270     ZHar    T    C        0      0        2 
   1  chr1_70707270   Sample    T    C        0      0        2 
   1  chr1_70708425     AAsi    A    T        0      0        2 
   1  chr1_70708425     AKia    A    T        0      0        2 
   1  chr1_70708425     AOna    A    T        0      0        2 
   1  chr1_70708425     ASom    A    T        0      0        2 
   1  chr1_70708425     HCab    A    T        1      2        2 
   1  chr1_70708425     HPrz    A    T        1      2        2 
   1  chr1_70708425     ZBoe    A    T        0      0        2 
   1  chr1_70708425     ZGre    A    T        0      0        2 
   1  chr1_70708425     ZHar    A    T        0      0        2 
   1  chr1_70708425   Sample    A    T        0      0        2 
   1  chr1_70715783     AAsi    A    G        0      0        2 
   1  chr1_70715783     AKia    A    G        0      0        2 
   1  chr1_70715783     AOna    A    G        0      0        2 
   1  chr1_70715783     ASom    A    G        0      0        2 
   1  chr1_70715783     HCab    A    G        0      0        2 
   1  chr1_70715783     HPrz    A    G        0      0        2 
   1  chr1_70715783     ZBoe    A    G        0      0        2 
   1  chr1_70715783     ZGre    A    G      0.5      1        2 
   1  chr1_70715783     ZHar    A    G        0      0        2 
   1  chr1_70715783   Sample    A    G        0      0        2 
   1  chr1_70717641     AAsi    A    G        0      0        2 
   1  chr1_70717641     AKia    A    G        0      0        2 
   1  chr1_70717641     AOna    A    G        0      0        2 
   1  chr1_70717641     ASom    A    G        0      0        2 
   1  chr1_70717641     HCab    A    G        0      0        2 
   1  chr1_70717641     HPrz    A    G        0      0        2 
   1  chr1_70717641     ZBoe    A    G        1      2        2 
   1  chr1_70717641     ZGre    A    G        0      0        2 
   1  chr1_70717641     ZHar    A    G        0      0        2 
   1  chr1_70717641   Sample    A    G        0      0        2 
   1  chr1_70717814     AAsi    G    A        0      0        2 
   1  chr1_70717814     AKia    G    A        0      0        2 
   1  chr1_70717814     AOna    G    A        0      0        2 
   1  chr1_70717814     ASom    G    A        0      0        2 
   1  chr1_70717814     HCab    G    A      0.5      1        2 
   1  chr1_70717814     HPrz    G    A        0      0        2 
   1  chr1_70717814     ZBoe    G    A        0      0        2 
   1  chr1_70717814     ZGre    G    A        0      0        2 
   1  chr1_70717814     ZHar    G    A        0      0        2 
   1  chr1_70717814   Sample    G    A        0      0        2 
   1  chr1_70726615     AAsi    T    C        0      0        2 
   1  chr1_70726615     AKia    T    C      0.5      1        2 
   1  chr1_70726615     AOna    T    C        0      0        2 
   1  chr1_70726615     ASom    T    C        0      0        2 
   1  chr1_70726615     HCab    T    C        0      0        2 
   1  chr1_70726615     HPrz    T    C        0      0        2 
   1  chr1_70726615     ZBoe    T    C        0      0        2 
   1  chr1_70726615     ZGre    T    C        0      0        2 
   1  chr1_70726615     ZHar    T    C        0      0        2 
   1  chr1_70726615   Sample    T    C        0      0        2 
   1  chr1_70733665     AAsi    T    A        0      0        2 
   1  chr1_70733665     AKia    T    A        0      0        2 
   1  chr1_70733665     AOna    T    A        0      0        2 
   1  chr1_70733665     ASom    T    A        0      0        2 
   1  chr1_70733665     HCab    T    A        0      0        2 
   1  chr1_70733665     HPrz    T    A        1      2        2 
   1  chr1_70733665     ZBoe    T    A        0      0        2 
   1  chr1_70733665     ZGre    T    A        0      0        2 
   1  chr1_70733665     ZHar    T    A        0      0        2 
   1  chr1_70733665   Sample    T    A        0      0        2 
   1  chr1_70735110     AAsi    C    A        0      0        2 
   1  chr1_70735110     AKia    C    A        0      0        2 
   1  chr1_70735110     AOna    C    A        0      0        2 
   1  chr1_70735110     ASom    C    A        0      0        2 
   1  chr1_70735110     HCab    C    A        0      0        2 
   1  chr1_70735110     HPrz    C    A        0      0        2 
   1  chr1_70735110     ZBoe    C    A        0      0        2 
   1  chr1_70735110     ZGre    C    A      0.5      1        2 
   1  chr1_70735110     ZHar    C    A        0      0        2 
   1  chr1_70735110   Sample    C    A        0      0        2 
   1  chr1_70737197     AAsi    A    G        0      0        2 
   1  chr1_70737197     AKia    A    G        0      0        2 
   1  chr1_70737197     AOna    A    G        0      0        2 
   1  chr1_70737197     ASom    A    G        0      0        2 
   1  chr1_70737197     HCab    A    G        1      2        2 
   1  chr1_70737197     HPrz    A    G        1      2        2 
   1  chr1_70737197     ZBoe    A    G        0      0        2 
   1  chr1_70737197     ZGre    A    G        0      0        2 
   1  chr1_70737197     ZHar    A    G        0      0        2 
   1  chr1_70737197   Sample    A    G        0      0        2 
   1  chr1_70737821     AAsi    A    G        1      2        2 
   1  chr1_70737821     AKia    A    G        0      0        2 
   1  chr1_70737821     AOna    A    G        0      0        2 
   1  chr1_70737821     ASom    A    G        0      0        2 
   1  chr1_70737821     HCab    A    G        0      0        2 
   1  chr1_70737821     HPrz    A    G        0      0        2 
   1  chr1_70737821     ZBoe    A    G        0      0        2 
   1  chr1_70737821     ZGre    A    G        0      0        2 
   1  chr1_70737821     ZHar    A    G        0      0        2 
   1  chr1_70737821   Sample    A    G        1      2        2 
   1  chr1_70740225     AAsi    G    T        0      0        2 
   1  chr1_70740225     AKia    G    T        0      0        2 
   1  chr1_70740225     AOna    G    T        0      0        2 
   1  chr1_70740225     ASom    G    T        0      0        2 
   1  chr1_70740225     HCab    G    T        1      2        2 
   1  chr1_70740225     HPrz    G    T        1      2        2 
   1  chr1_70740225     ZBoe    G    T        0      0        2 
   1  chr1_70740225     ZGre    G    T        0      0        2 
   1  chr1_70740225     ZHar    G    T        0      0        2 
   1  chr1_70740225   Sample    G    T        0      0        2 
   1  chr1_70741535     AAsi    T    C        0      0        2 
   1  chr1_70741535     AKia    T    C        0      0        2 
   1  chr1_70741535     AOna    T    C        0      0        2 
   1  chr1_70741535     ASom    T    C        0      0        2 
   1  chr1_70741535     HCab    T    C        0      0        2 
   1  chr1_70741535     HPrz    T    C        0      0        2 
   1  chr1_70741535     ZBoe    T    C      0.5      1        2 
   1  chr1_70741535     ZGre    T    C        0      0        2 
   1  chr1_70741535     ZHar    T    C        0      0        2 
   1  chr1_70741535   Sample    T    C        0      0        2 
   1  chr1_70745223     AAsi    G    A        0      0        2 
   1  chr1_70745223     AKia    G    A        0      0        2 
   1  chr1_70745223     AOna    G    A        0      0        2 
   1  chr1_70745223     ASom    G    A        0      0        2 
   1  chr1_70745223     HCab    G    A        0      0        2 
   1  chr1_70745223     HPrz    G    A        0      0        2 
   1  chr1_70745223     ZBoe    G    A      0.5      1        2 
   1  chr1_70745223     ZGre    G    A        0      0        2 
   1  chr1_70745223     ZHar    G    A        0      0        2 
   1  chr1_70745223   Sample    G    A        0      0        2 
   1  chr1_70753823     AAsi    A    G        0      0        2 
   1  chr1_70753823     AKia    A    G        0      0        2 
   1  chr1_70753823     AOna    A    G        0      0        2 
   1  chr1_70753823     ASom    A    G        0      0        2 
   1  chr1_70753823     HCab    A    G        0      0        2 
   1  chr1_70753823     HPrz    A    G        0      0        2 
   1  chr1_70753823     ZBoe    A    G      0.5      1        2 
   1  chr1_70753823     ZGre    A    G        0      0        2 
   1  chr1_70753823     ZHar    A    G        0      0        2 
   1  chr1_70753823   Sample    A    G        0      0        2 
   1  chr1_70755839     AAsi    T    C        0      0        2 
   1  chr1_70755839     AKia    T    C        0      0        2 
   1  chr1_70755839     AOna    T    C        0      0        2 
   1  chr1_70755839     ASom    T    C        0      0        2 
   1  chr1_70755839     HCab    T    C        0      0        2 
   1  chr1_70755839     HPrz    T    C        0      0        2 
   1  chr1_70755839     ZBoe    T    C      0.5      1        2 
   1  chr1_70755839     ZGre    T    C        0      0        2 
   1  chr1_70755839     ZHar    T    C        0      0        2 
   1  chr1_70755839   Sample    T    C        0      0        2 
   1  chr1_70775833     AAsi    G    A        0      0        2 
   1  chr1_70775833     AKia    G    A        0      0        2 
   1  chr1_70775833     AOna    G    A        0      0        2 
   1  chr1_70775833     ASom    G    A        0      0        2 
   1  chr1_70775833     HCab    G    A        1      2        2 
   1  chr1_70775833     HPrz    G    A        1      2        2 
   1  chr1_70775833     ZBoe    G    A        0      0        2 
   1  chr1_70775833     ZGre    G    A        0      0        2 
   1  chr1_70775833     ZHar    G    A        0      0        2 
   1  chr1_70775833   Sample    G    A        0      0        2 
   1  chr1_70777846     AAsi    A    G        0      0        2 
   1  chr1_70777846     AKia    A    G        0      0        2 
   1  chr1_70777846     AOna    A    G        0      0        2 
   1  chr1_70777846     ASom    A    G        0      0        2 
   1  chr1_70777846     HCab    A    G        0      0        2 
   1  chr1_70777846     HPrz    A    G        0      0        2 
   1  chr1_70777846     ZBoe    A    G        1      2        2 
   1  chr1_70777846     ZGre    A    G        0      0        2 
   1  chr1_70777846     ZHar    A    G        1      2        2 
   1  chr1_70777846   Sample    A    G        0      0        2 
   1  chr1_70783766     AAsi    T    C        0      0        2 
   1  chr1_70783766     AKia    T    C        0      0        2 
   1  chr1_70783766     AOna    T    C        0      0        2 
   1  chr1_70783766     ASom    T    C        0      0        2 
   1  chr1_70783766     HCab    T    C        0      0        2 
   1  chr1_70783766     HPrz    T    C        0      0        2 
   1  chr1_70783766     ZBoe    T    C      0.5      1        2 
   1  chr1_70783766     ZGre    T    C        0      0        2 
   1  chr1_70783766     ZHar    T    C        0      0        2 
   1  chr1_70783766   Sample    T    C        0      0        2 
   1  chr1_70792246     AAsi    G    A        0      0        2 
   1  chr1_70792246     AKia    G    A        0      0        2 
   1  chr1_70792246     AOna    G    A        0      0        2 
   1  chr1_70792246     ASom    G    A        0      0        2 
   1  chr1_70792246     HCab    G    A      0.5      1        2 
   1  chr1_70792246     HPrz    G    A        0      0        2 
   1  chr1_70792246     ZBoe    G    A        0      0        2 
   1  chr1_70792246     ZGre    G    A        0      0        2 
   1  chr1_70792246     ZHar    G    A        0      0        2 
   1  chr1_70792246   Sample    G    A        0      0        2 
   1  chr1_70794453     AAsi    G    C        0      0        2 
   1  chr1_70794453     AKia    G    C        0      0        2 
   1  chr1_70794453     AOna    G    C      0.5      1        2 
   1  chr1_70794453     ASom    G    C        0      0        2 
   1  chr1_70794453     HCab    G    C        0      0        2 
   1  chr1_70794453     HPrz    G    C        0      0        2 
   1  chr1_70794453     ZBoe    G    C        0      0        2 
   1  chr1_70794453     ZGre    G    C        0      0        2 
   1  chr1_70794453     ZHar    G    C        0      0        2 
   1  chr1_70794453   Sample    G    C        0      0        2 
   1  chr1_70795043     AAsi    C    A        0      0        2 
   1  chr1_70795043     AKia    C    A        0      0        2 
   1  chr1_70795043     AOna    C    A        0      0        2 
   1  chr1_70795043     ASom    C    A        1      2        2 
   1  chr1_70795043     HCab    C    A        0      0        2 
   1  chr1_70795043     HPrz    C    A        0      0        2 
   1  chr1_70795043     ZBoe    C    A        0      0        2 
   1  chr1_70795043     ZGre    C    A        0      0        2 
   1  chr1_70795043     ZHar    C    A        0      0        2 
   1  chr1_70795043   Sample    C    A        0      0        2 
   1  chr1_70795098     AAsi    C    G        0      0        2 
   1  chr1_70795098     AKia    C    G        0      0        2 
   1  chr1_70795098     AOna    C    G        0      0        2 
   1  chr1_70795098     ASom    C    G        0      0        2 
   1  chr1_70795098     HCab    C    G        0      0        2 
   1  chr1_70795098     HPrz    C    G      0.5      1        2 
   1  chr1_70795098     ZBoe    C    G        0      0        2 
   1  chr1_70795098     ZGre    C    G        0      0        2 
   1  chr1_70795098     ZHar    C    G        0      0        2 
   1  chr1_70795098   Sample    C    G        0      0        2 
   1  chr1_70797933     AAsi    C    G        0      0        2 
   1  chr1_70797933     AKia    C    G        0      0        2 
   1  chr1_70797933     AOna    C    G        0      0        2 
   1  chr1_70797933     ASom    C    G        0      0        2 
   1  chr1_70797933     HCab    C    G        0      0        2 
   1  chr1_70797933     HPrz    C    G        0      0        2 
   1  chr1_70797933     ZBoe    C    G        0      0        2 
   1  chr1_70797933     ZGre    C    G        0      0        2 
   1  chr1_70797933     ZHar    C    G        1      2        2 
   1  chr1_70797933   Sample    C    G        0      0        2 
   1  chr1_70803012     AAsi    G    A        0      0        2 
   1  chr1_70803012     AKia    G    A        0      0        2 
   1  chr1_70803012     AOna    G    A        0      0        2 
   1  chr1_70803012     ASom    G    A        0      0        2 
   1  chr1_70803012     HCab    G    A        0      0        2 
   1  chr1_70803012     HPrz    G    A        0      0        2 
   1  chr1_70803012     ZBoe    G    A        0      0        2 
   1  chr1_70803012     ZGre    G    A        0      0        2 
   1  chr1_70803012     ZHar    G    A      0.5      1        2 
   1  chr1_70803012   Sample    G    A        0      0        2 
   1  chr1_70806282     AAsi    G    T        0      0        2 
   1  chr1_70806282     AKia    G    T        0      0        2 
   1  chr1_70806282     AOna    G    T        0      0        2 
   1  chr1_70806282     ASom    G    T        0      0        2 
   1  chr1_70806282     HCab    G    T        1      2        2 
   1  chr1_70806282     HPrz    G    T        1      2        2 
   1  chr1_70806282     ZBoe    G    T        0      0        2 
   1  chr1_70806282     ZGre    G    T        0      0        2 
   1  chr1_70806282     ZHar    G    T        0      0        2 
   1  chr1_70806282   Sample    G    T        0      0        2 
   1  chr1_70807051     AAsi    A    G        0      0        2 
   1  chr1_70807051     AKia    A    G        0      0        2 
   1  chr1_70807051     AOna    A    G        0      0        2 
   1  chr1_70807051     ASom    A    G        0      0        2 
   1  chr1_70807051     HCab    A    G        0      0        2 
   1  chr1_70807051     HPrz    A    G        0      0        2 
   1  chr1_70807051     ZBoe    A    G        0      0        2 
   1  chr1_70807051     ZGre    A    G      0.5      1        2 
   1  chr1_70807051     ZHar    A    G        0      0        2 
   1  chr1_70807051   Sample    A    G        0      0        2 
   1  chr1_70807651     AAsi    T    G        0      0        2 
   1  chr1_70807651     AKia    T    G        1      2        2 
   1  chr1_70807651     AOna    T    G        1      2        2 
   1  chr1_70807651     ASom    T    G        0      0        2 
   1  chr1_70807651     HCab    T    G        0      0        2 
   1  chr1_70807651     HPrz    T    G        0      0        2 
   1  chr1_70807651     ZBoe    T    G        0      0        2 
   1  chr1_70807651     ZGre    T    G        0      0        2 
   1  chr1_70807651     ZHar    T    G        0      0        2 
   1  chr1_70807651   Sample    T    G        0      0        2 
   1  chr1_70817069     AAsi    T    C        0      0        2 
   1  chr1_70817069     AKia    T    C        0      0        2 
   1  chr1_70817069     AOna    T    C        0      0        2 
   1  chr1_70817069     ASom    T    C        0      0        2 
   1  chr1_70817069     HCab    T    C        1      2        2 
   1  chr1_70817069     HPrz    T    C        1      2        2 
   1  chr1_70817069     ZBoe    T    C        0      0        2 
   1  chr1_70817069     ZGre    T    C        0      0        2 
   1  chr1_70817069     ZHar    T    C        0      0        2 
   1  chr1_70817069   Sample    T    C        0      0        2 
   1  chr1_70819755     AAsi    T    G        0      0        2 
   1  chr1_70819755     AKia    T    G        0      0        2 
   1  chr1_70819755     AOna    T    G        0      0        2 
   1  chr1_70819755     ASom    T    G        0      0        2 
   1  chr1_70819755     HCab    T    G        1      2        2 
   1  chr1_70819755     HPrz    T    G        1      2        2 
   1  chr1_70819755     ZBoe    T    G        0      0        2 
   1  chr1_70819755     ZGre    T    G        0      0        2 
   1  chr1_70819755     ZHar    T    G        0      0        2 
   1  chr1_70819755   Sample    T    G        0      0        2 
   1  chr1_70821106     AAsi    T    A        0      0        2 
   1  chr1_70821106     AKia    T    A        0      0        2 
   1  chr1_70821106     AOna    T    A        0      0        2 
   1  chr1_70821106     ASom    T    A        0      0        2 
   1  chr1_70821106     HCab    T    A        1      2        2 
   1  chr1_70821106     HPrz    T    A        1      2        2 
   1  chr1_70821106     ZBoe    T    A        0      0        2 
   1  chr1_70821106     ZGre    T    A        0      0        2 
   1  chr1_70821106     ZHar    T    A        0      0        2 
   1  chr1_70821106   Sample    T    A        0      0        2 
   1  chr1_70828365     AAsi    T    C        0      0        2 
   1  chr1_70828365     AKia    T    C        0      0        2 
   1  chr1_70828365     AOna    T    C        0      0        2 
   1  chr1_70828365     ASom    T    C        0      0        2 
   1  chr1_70828365     HCab    T    C        0      0        2 
   1  chr1_70828365     HPrz    T    C        0      0        2 
   1  chr1_70828365     ZBoe    T    C      0.5      1        2 
   1  chr1_70828365     ZGre    T    C        0      0        2 
   1  chr1_70828365     ZHar    T    C        0      0        2 
   1  chr1_70828365   Sample    T    C        0      0        2 
   1  chr1_70829009     AAsi    G    A        0      0        2 
   1  chr1_70829009     AKia    G    A        0      0        2 
   1  chr1_70829009     AOna    G    A        0      0        2 
   1  chr1_70829009     ASom    G    A        0      0        2 
   1  chr1_70829009     HCab    G    A        1      2        2 
   1  chr1_70829009     HPrz    G    A        1      2        2 
   1  chr1_70829009     ZBoe    G    A        0      0        2 
   1  chr1_70829009     ZGre    G    A        0      0        2 
   1  chr1_70829009     ZHar    G    A        0      0        2 
   1  chr1_70829009   Sample    G    A        0      0        2 
   1  chr1_70830255     AAsi    G    A        0      0        2 
   1  chr1_70830255     AKia    G    A        0      0        2 
   1  chr1_70830255     AOna    G    A        0      0        2 
   1  chr1_70830255     ASom    G    A        0      0        2 
   1  chr1_70830255     HCab    G    A        1      2        2 
   1  chr1_70830255     HPrz    G    A        1      2        2 
   1  chr1_70830255     ZBoe    G    A        0      0        2 
   1  chr1_70830255     ZGre    G    A        0      0        2 
   1  chr1_70830255     ZHar    G    A        0      0        2 
   1  chr1_70830255   Sample    G    A        0      0        2 
   1  chr1_70830832     AAsi    T    C        0      0        2 
   1  chr1_70830832     AKia    T    C        0      0        2 
   1  chr1_70830832     AOna    T    C        0      0        2 
   1  chr1_70830832     ASom    T    C        0      0        2 
   1  chr1_70830832     HCab    T    C        1      2        2 
   1  chr1_70830832     HPrz    T    C        1      2        2 
   1  chr1_70830832     ZBoe    T    C        0      0        2 
   1  chr1_70830832     ZGre    T    C        0      0        2 
   1  chr1_70830832     ZHar    T    C        0      0        2 
   1  chr1_70830832   Sample    T    C        0      0        2 
   1  chr1_70833361     AAsi    T    C        0      0        2 
   1  chr1_70833361     AKia    T    C        0      0        2 
   1  chr1_70833361     AOna    T    C        0      0        2 
   1  chr1_70833361     ASom    T    C        0      0        2 
   1  chr1_70833361     HCab    T    C        0      0        2 
   1  chr1_70833361     HPrz    T    C        0      0        2 
   1  chr1_70833361     ZBoe    T    C        0      0        2 
   1  chr1_70833361     ZGre    T    C        1      2        2 
   1  chr1_70833361     ZHar    T    C        0      0        2 
   1  chr1_70833361   Sample    T    C        0      0        2 
   1  chr1_70834227     AAsi    T    C        0      0        2 
   1  chr1_70834227     AKia    T    C        0      0        2 
   1  chr1_70834227     AOna    T    C        0      0        2 
   1  chr1_70834227     ASom    T    C        0      0        2 
   1  chr1_70834227     HCab    T    C        1      2        2 
   1  chr1_70834227     HPrz    T    C        1      2        2 
   1  chr1_70834227     ZBoe    T    C        0      0        2 
   1  chr1_70834227     ZGre    T    C        0      0        2 
   1  chr1_70834227     ZHar    T    C        0      0        2 
   1  chr1_70834227   Sample    T    C        0      0        2 
   1  chr1_70834735     AAsi    T    C        0      0        2 
   1  chr1_70834735     AKia    T    C        0      0        2 
   1  chr1_70834735     AOna    T    C      0.5      1        2 
   1  chr1_70834735     ASom    T    C        0      0        2 
   1  chr1_70834735     HCab    T    C        0      0        2 
   1  chr1_70834735     HPrz    T    C        0      0        2 
   1  chr1_70834735     ZBoe    T    C        0      0        2 
   1  chr1_70834735     ZGre    T    C        0      0        2 
   1  chr1_70834735     ZHar    T    C        0      0        2 
   1  chr1_70834735   Sample    T    C        0      0        2 
   1  chr1_70835091     AAsi    T    C        0      0        2 
   1  chr1_70835091     AKia    T    C        1      2        2 
   1  chr1_70835091     AOna    T    C        1      2        2 
   1  chr1_70835091     ASom    T    C        0      0        2 
   1  chr1_70835091     HCab    T    C        0      0        2 
   1  chr1_70835091     HPrz    T    C        0      0        2 
   1  chr1_70835091     ZBoe    T    C        0      0        2 
   1  chr1_70835091     ZGre    T    C      0.5      1        2 
   1  chr1_70835091     ZHar    T    C        0      0        2 
   1  chr1_70835091   Sample    T    C        0      0        2 
   1  chr1_70838317     AAsi    G    A        0      0        2 
   1  chr1_70838317     AKia    G    A        0      0        2 
   1  chr1_70838317     AOna    G    A      0.5      1        2 
   1  chr1_70838317     ASom    G    A        0      0        2 
   1  chr1_70838317     HCab    G    A        0      0        2 
   1  chr1_70838317     HPrz    G    A        0      0        2 
   1  chr1_70838317     ZBoe    G    A        0      0        2 
   1  chr1_70838317     ZGre    G    A        0      0        2 
   1  chr1_70838317     ZHar    G    A        0      0        2 
   1  chr1_70838317   Sample    G    A        0      0        2 
   1  chr1_70842426     AAsi    G    C        0      0        2 
   1  chr1_70842426     AKia    G    C        0      0        2 
   1  chr1_70842426     AOna    G    C        0      0        2 
   1  chr1_70842426     ASom    G    C        0      0        2 
   1  chr1_70842426     HCab    G    C        1      2        2 
   1  chr1_70842426     HPrz    G    C        1      2        2 
   1  chr1_70842426     ZBoe    G    C        0      0        2 
   1  chr1_70842426     ZGre    G    C        0      0        2 
   1  chr1_70842426     ZHar    G    C        0      0        2 
   1  chr1_70842426   Sample    G    C        0      0        2 
   1  chr1_70843609     AAsi    T    C        0      0        2 
   1  chr1_70843609     AKia    T    C        0      0        2 
   1  chr1_70843609     AOna    T    C        0      0        2 
   1  chr1_70843609     ASom    T    C        0      0        2 
   1  chr1_70843609     HCab    T    C        0      0        2 
   1  chr1_70843609     HPrz    T    C        0      0        2 
   1  chr1_70843609     ZBoe    T    C        0      0        2 
   1  chr1_70843609     ZGre    T    C        0      0        2 
   1  chr1_70843609     ZHar    T    C        1      2        2 
   1  chr1_70843609   Sample    T    C        0      0        2 
   1  chr1_70845895     AAsi    C    T        0      0        2 
   1  chr1_70845895     AKia    C    T        0      0        2 
   1  chr1_70845895     AOna    C    T        0      0        2 
   1  chr1_70845895     ASom    C    T        0      0        2 
   1  chr1_70845895     HCab    C    T        1      2        2 
   1  chr1_70845895     HPrz    C    T        1      2        2 
   1  chr1_70845895     ZBoe    C    T        0      0        2 
   1  chr1_70845895     ZGre    C    T        0      0        2 
   1  chr1_70845895     ZHar    C    T        0      0        2 
   1  chr1_70845895   Sample    C    T        0      0        2 
   1  chr1_70850064     AAsi    T    A        0      0        2 
   1  chr1_70850064     AKia    T    A        0      0        2 
   1  chr1_70850064     AOna    T    A        0      0        2 
   1  chr1_70850064     ASom    T    A        0      0        2 
   1  chr1_70850064     HCab    T    A      0.5      1        2 
   1  chr1_70850064     HPrz    T    A        1      2        2 
   1  chr1_70850064     ZBoe    T    A        0      0        2 
   1  chr1_70850064     ZGre    T    A        0      0        2 
   1  chr1_70850064     ZHar    T    A        0      0        2 
   1  chr1_70850064   Sample    T    A        0      0        2 
   1  chr1_70850346     AAsi    G    A        0      0        2 
   1  chr1_70850346     AKia    G    A        0      0        2 
   1  chr1_70850346     AOna    G    A        0      0        2 
   1  chr1_70850346     ASom    G    A        0      0        2 
   1  chr1_70850346     HCab    G    A        0      0        2 
   1  chr1_70850346     HPrz    G    A        0      0        2 
   1  chr1_70850346     ZBoe    G    A      0.5      1        2 
   1  chr1_70850346     ZGre    G    A        0      0        2 
   1  chr1_70850346     ZHar    G    A        0      0        2 
   1  chr1_70850346   Sample    G    A        0      0        2 
   1  chr1_70850661     AAsi    T    C        0      0        2 
   1  chr1_70850661     AKia    T    C        0      0        2 
   1  chr1_70850661     AOna    T    C        0      0        2 
   1  chr1_70850661     ASom    T    C        0      0        2 
   1  chr1_70850661     HCab    T    C        0      0        2 
   1  chr1_70850661     HPrz    T    C        0      0        2 
   1  chr1_70850661     ZBoe    T    C        1      2        2 
   1  chr1_70850661     ZGre    T    C        0      0        2 
   1  chr1_70850661     ZHar    T    C        1      2        2 
   1  chr1_70850661   Sample    T    C        0      0        2 
   1  chr1_70852072     AAsi    A    G        0      0        2 
   1  chr1_70852072     AKia    A    G        0      0        2 
   1  chr1_70852072     AOna    A    G        0      0        2 
   1  chr1_70852072     ASom    A    G        0      0        2 
   1  chr1_70852072     HCab    A    G        1      2        2 
   1  chr1_70852072     HPrz    A    G        1      2        2 
   1  chr1_70852072     ZBoe    A    G        0      0        2 
   1  chr1_70852072     ZGre    A    G        0      0        2 
   1  chr1_70852072     ZHar    A    G        0      0        2 
   1  chr1_70852072   Sample    A    G        0      0        2 
   1  chr1_70860760     AAsi    G    A        0      0        2 
   1  chr1_70860760     AKia    G    A        0      0        2 
   1  chr1_70860760     AOna    G    A        0      0        2 
   1  chr1_70860760     ASom    G    A        0      0        2 
   1  chr1_70860760     HCab    G    A        1      2        2 
   1  chr1_70860760     HPrz    G    A        1      2        2 
   1  chr1_70860760     ZBoe    G    A        0      0        2 
   1  chr1_70860760     ZGre    G    A        0      0        2 
   1  chr1_70860760     ZHar    G    A        0      0        2 
   1  chr1_70860760   Sample    G    A        0      0        2 
   1  chr1_70861148     AAsi    A    G        0      0        2 
   1  chr1_70861148     AKia    A    G        0      0        2 
   1  chr1_70861148     AOna    A    G        0      0        2 
   1  chr1_70861148     ASom    A    G        0      0        2 
   1  chr1_70861148     HCab    A    G        1      2        2 
   1  chr1_70861148     HPrz    A    G        1      2        2 
   1  chr1_70861148     ZBoe    A    G        0      0        2 
   1  chr1_70861148     ZGre    A    G        0      0        2 
   1  chr1_70861148     ZHar    A    G        0      0        2 
   1  chr1_70861148   Sample    A    G        0      0        2 
   1  chr1_70864517     AAsi    T    C        0      0        2 
   1  chr1_70864517     AKia    T    C        0      0        2 
   1  chr1_70864517     AOna    T    C        0      0        2 
   1  chr1_70864517     ASom    T    C        0      0        2 
   1  chr1_70864517     HCab    T    C        1      2        2 
   1  chr1_70864517     HPrz    T    C        1      2        2 
   1  chr1_70864517     ZBoe    T    C        0      0        2 
   1  chr1_70864517     ZGre    T    C        0      0        2 
   1  chr1_70864517     ZHar    T    C        0      0        2 
   1  chr1_70864517   Sample    T    C        0      0        2 
   1  chr1_70865484     AAsi    A    G        0      0        2 
   1  chr1_70865484     AKia    A    G        0      0        2 
   1  chr1_70865484     AOna    A    G        0      0        2 
   1  chr1_70865484     ASom    A    G        0      0        2 
   1  chr1_70865484     HCab    A    G        1      2        2 
   1  chr1_70865484     HPrz    A    G        1      2        2 
   1  chr1_70865484     ZBoe    A    G        0      0        2 
   1  chr1_70865484     ZGre    A    G        0      0        2 
   1  chr1_70865484     ZHar    A    G        0      0        2 
   1  chr1_70865484   Sample    A    G        0      0        2 
   1  chr1_70874374     AAsi    T    C        0      0        2 
   1  chr1_70874374     AKia    T    C        0      0        2 
   1  chr1_70874374     AOna    T    C        0      0        2 
   1  chr1_70874374     ASom    T    C      0.5      1        2 
   1  chr1_70874374     HCab    T    C        0      0        2 
   1  chr1_70874374     HPrz    T    C        0      0        2 
   1  chr1_70874374     ZBoe    T    C        0      0        2 
   1  chr1_70874374     ZGre    T    C        0      0        2 
   1  chr1_70874374     ZHar    T    C        0      0        2 
   1  chr1_70874374   Sample    T    C        0      0        2 
   1  chr1_70878829     AAsi    G    A        0      0        2 
   1  chr1_70878829     AKia    G    A        0      0        2 
   1  chr1_70878829     AOna    G    A        0      0        2 
   1  chr1_70878829     ASom    G    A        0      0        2 
   1  chr1_70878829     HCab    G    A        1      2        2 
   1  chr1_70878829     HPrz    G    A        1      2        2 
   1  chr1_70878829     ZBoe    G    A        0      0        2 
   1  chr1_70878829     ZGre    G    A        0      0        2 
   1  chr1_70878829     ZHar    G    A        0      0        2 
   1  chr1_70878829   Sample    G    A        0      0        2 
   1  chr1_70878982     AAsi    T    C        0      0        2 
   1  chr1_70878982     AKia    T    C        0      0        2 
   1  chr1_70878982     AOna    T    C        0      0        2 
   1  chr1_70878982     ASom    T    C        0      0        2 
   1  chr1_70878982     HCab    T    C        1      2        2 
   1  chr1_70878982     HPrz    T    C        1      2        2 
   1  chr1_70878982     ZBoe    T    C        0      0        2 
   1  chr1_70878982     ZGre    T    C        0      0        2 
   1  chr1_70878982     ZHar    T    C        0      0        2 
   1  chr1_70878982   Sample    T    C        0      0        2 
   1  chr1_70881689     AAsi    T    C        0      0        2 
   1  chr1_70881689     AKia    T    C        0      0        2 
   1  chr1_70881689     AOna    T    C        0      0        2 
   1  chr1_70881689     ASom    T    C        0      0        2 
   1  chr1_70881689     HCab    T    C        1      2        2 
   1  chr1_70881689     HPrz    T    C        1      2        2 
   1  chr1_70881689     ZBoe    T    C        0      0        2 
   1  chr1_70881689     ZGre    T    C        0      0        2 
   1  chr1_70881689     ZHar    T    C        0      0        2 
   1  chr1_70881689   Sample    T    C        0      0        2 
   1  chr1_70897943     AAsi    A    T        0      0        2 
   1  chr1_70897943     AKia    A    T      0.5      1        2 
   1  chr1_70897943     AOna    A    T        0      0        2 
   1  chr1_70897943     ASom    A    T        0      0        2 
   1  chr1_70897943     HCab    A    T        0      0        2 
   1  chr1_70897943     HPrz    A    T        0      0        2 
   1  chr1_70897943     ZBoe    A    T        0      0        2 
   1  chr1_70897943     ZGre    A    T        0      0        2 
   1  chr1_70897943     ZHar    A    T        0      0        2 
   1  chr1_70897943   Sample    A    T        0      0        2 
   1  chr1_70902781     AAsi    A    G        0      0        2 
   1  chr1_70902781     AKia    A    G        0      0        2 
   1  chr1_70902781     AOna    A    G        0      0        2 
   1  chr1_70902781     ASom    A    G        0      0        2 
   1  chr1_70902781     HCab    A    G        1      2        2 
   1  chr1_70902781     HPrz    A    G        1      2        2 
   1  chr1_70902781     ZBoe    A    G        0      0        2 
   1  chr1_70902781     ZGre    A    G        0      0        2 
   1  chr1_70902781     ZHar    A    G        0      0        2 
   1  chr1_70902781   Sample    A    G        0      0        2 
   1  chr1_70906453     AAsi    T    C        0      0        2 
   1  chr1_70906453     AKia    T    C        0      0        2 
   1  chr1_70906453     AOna    T    C        0      0        2 
   1  chr1_70906453     ASom    T    C        1      2        2 
   1  chr1_70906453     HCab    T    C        0      0        2 
   1  chr1_70906453     HPrz    T    C        0      0        2 
   1  chr1_70906453     ZBoe    T    C        0      0        2 
   1  chr1_70906453     ZGre    T    C        0      0        2 
   1  chr1_70906453     ZHar    T    C        0      0        2 
   1  chr1_70906453   Sample    T    C        0      0        2 
   1  chr1_70909752     AAsi    T    A        0      0        2 
   1  chr1_70909752     AKia    T    A        0      0        2 
   1  chr1_70909752     AOna    T    A        0      0        2 
   1  chr1_70909752     ASom    T    A        0      0        2 
   1  chr1_70909752     HCab    T    A        1      2        2 
   1  chr1_70909752     HPrz    T    A        1      2        2 
   1  chr1_70909752     ZBoe    T    A        0      0        2 
   1  chr1_70909752     ZGre    T    A        0      0        2 
   1  chr1_70909752     ZHar    T    A        0      0        2 
   1  chr1_70909752   Sample    T    A        0      0        2 
   1  chr1_70910872     AAsi    T    C        0      0        2 
   1  chr1_70910872     AKia    T    C        0      0        2 
   1  chr1_70910872     AOna    T    C        0      0        2 
   1  chr1_70910872     ASom    T    C        0      0        2 
   1  chr1_70910872     HCab    T    C        0      0        2 
   1  chr1_70910872     HPrz    T    C        0      0        2 
   1  chr1_70910872     ZBoe    T    C        0      0        2 
   1  chr1_70910872     ZGre    T    C        1      2        2 
   1  chr1_70910872     ZHar    T    C        0      0        2 
   1  chr1_70910872   Sample    T    C        0      0        2 
   1  chr1_70920689     AAsi    C    T        0      0        2 
   1  chr1_70920689     AKia    C    T        0      0        2 
   1  chr1_70920689     AOna    C    T        0      0        2 
   1  chr1_70920689     ASom    C    T        0      0        2 
   1  chr1_70920689     HCab    C    T        1      2        2 
   1  chr1_70920689     HPrz    C    T        1      2        2 
   1  chr1_70920689     ZBoe    C    T        0      0        2 
   1  chr1_70920689     ZGre    C    T        0      0        2 
   1  chr1_70920689     ZHar    C    T        0      0        2 
   1  chr1_70920689   Sample    C    T        0      0        2 
   1  chr1_70923878     AAsi    A    G        0      0        2 
   1  chr1_70923878     AKia    A    G        0      0        2 
   1  chr1_70923878     AOna    A    G        0      0        2 
   1  chr1_70923878     ASom    A    G        0      0        2 
   1  chr1_70923878     HCab    A    G        1      2        2 
   1  chr1_70923878     HPrz    A    G        1      2        2 
   1  chr1_70923878     ZBoe    A    G        0      0        2 
   1  chr1_70923878     ZGre    A    G        0      0        2 
   1  chr1_70923878     ZHar    A    G        0      0        2 
   1  chr1_70923878   Sample    A    G        0      0        2 
   1  chr1_70926468     AAsi    T    C        0      0        2 
   1  chr1_70926468     AKia    T    C        0      0        2 
   1  chr1_70926468     AOna    T    C        0      0        2 
   1  chr1_70926468     ASom    T    C        0      0        2 
   1  chr1_70926468     HCab    T    C        0      0        2 
   1  chr1_70926468     HPrz    T    C        0      0        2 
   1  chr1_70926468     ZBoe    T    C        0      0        2 
   1  chr1_70926468     ZGre    T    C      0.5      1        2 
   1  chr1_70926468     ZHar    T    C        0      0        2 
   1  chr1_70926468   Sample    T    C        0      0        2 
   1  chr1_70927852     AAsi    C    T        0      0        2 
   1  chr1_70927852     AKia    C    T        0      0        2 
   1  chr1_70927852     AOna    C    T        0      0        2 
   1  chr1_70927852     ASom    C    T        0      0        2 
   1  chr1_70927852     HCab    C    T        1      2        2 
   1  chr1_70927852     HPrz    C    T        1      2        2 
   1  chr1_70927852     ZBoe    C    T        0      0        2 
   1  chr1_70927852     ZGre    C    T        0      0        2 
   1  chr1_70927852     ZHar    C    T        0      0        2 
   1  chr1_70927852   Sample    C    T        0      0        2 
   1  chr1_70931109     AAsi    T    C        0      0        2 
   1  chr1_70931109     AKia    T    C        0      0        2 
   1  chr1_70931109     AOna    T    C        1      2        2 
   1  chr1_70931109     ASom    T    C        0      0        2 
   1  chr1_70931109     HCab    T    C        0      0        2 
   1  chr1_70931109     HPrz    T    C        0      0        2 
   1  chr1_70931109     ZBoe    T    C        0      0        2 
   1  chr1_70931109     ZGre    T    C        0      0        2 
   1  chr1_70931109     ZHar    T    C        0      0        2 
   1  chr1_70931109   Sample    T    C        0      0        2 
   1  chr1_70931464     AAsi    G    A      0.5      1        2 
   1  chr1_70931464     AKia    G    A        0      0        2 
   1  chr1_70931464     AOna    G    A        0      0        2 
   1  chr1_70931464     ASom    G    A        0      0        2 
   1  chr1_70931464     HCab    G    A        0      0        2 
   1  chr1_70931464     HPrz    G    A        0      0        2 
   1  chr1_70931464     ZBoe    G    A        0      0        2 
   1  chr1_70931464     ZGre    G    A        0      0        2 
   1  chr1_70931464     ZHar    G    A        0      0        2 
   1  chr1_70931464   Sample    G    A        1      2        2 
   1  chr1_70941716     AAsi    G    A        0      0        2 
   1  chr1_70941716     AKia    G    A        0      0        2 
   1  chr1_70941716     AOna    G    A        0      0        2 
   1  chr1_70941716     ASom    G    A        0      0        2 
   1  chr1_70941716     HCab    G    A        1      2        2 
   1  chr1_70941716     HPrz    G    A        1      2        2 
   1  chr1_70941716     ZBoe    G    A        0      0        2 
   1  chr1_70941716     ZGre    G    A        0      0        2 
   1  chr1_70941716     ZHar    G    A        0      0        2 
   1  chr1_70941716   Sample    G    A        0      0        2 
   1  chr1_70945677     AAsi    C    G        0      0        2 
   1  chr1_70945677     AKia    C    G        0      0        2 
   1  chr1_70945677     AOna    C    G        0      0        2 
   1  chr1_70945677     ASom    C    G        0      0        2 
   1  chr1_70945677     HCab    C    G        1      2        2 
   1  chr1_70945677     HPrz    C    G        1      2        2 
   1  chr1_70945677     ZBoe    C    G        0      0        2 
   1  chr1_70945677     ZGre    C    G        0      0        2 
   1  chr1_70945677     ZHar    C    G        0      0        2 
   1  chr1_70945677   Sample    C    G        0      0        2 
   1  chr1_70946533     AAsi    G    C        0      0        2 
   1  chr1_70946533     AKia    G    C        0      0        2 
   1  chr1_70946533     AOna    G    C        0      0        2 
   1  chr1_70946533     ASom    G    C      0.5      1        2 
   1  chr1_70946533     HCab    G    C        0      0        2 
   1  chr1_70946533     HPrz    G    C        0      0        2 
   1  chr1_70946533     ZBoe    G    C        0      0        2 
   1  chr1_70946533     ZGre    G    C        0      0        2 
   1  chr1_70946533     ZHar    G    C        0      0        2 
   1  chr1_70946533   Sample    G    C        0      0        2 
   1  chr1_70948422     AAsi    T    C        0      0        2 
   1  chr1_70948422     AKia    T    C        0      0        2 
   1  chr1_70948422     AOna    T    C        0      0        2 
   1  chr1_70948422     ASom    T    C        0      0        2 
   1  chr1_70948422     HCab    T    C        0      0        2 
   1  chr1_70948422     HPrz    T    C        0      0        2 
   1  chr1_70948422     ZBoe    T    C        1      2        2 
   1  chr1_70948422     ZGre    T    C        1      2        2 
   1  chr1_70948422     ZHar    T    C        0      0        2 
   1  chr1_70948422   Sample    T    C        0      0        2 
   1  chr1_70948670     AAsi    T    C        0      0        2 
   1  chr1_70948670     AKia    T    C        0      0        2 
   1  chr1_70948670     AOna    T    C        0      0        2 
   1  chr1_70948670     ASom    T    C        0      0        2 
   1  chr1_70948670     HCab    T    C        1      2        2 
   1  chr1_70948670     HPrz    T    C        1      2        2 
   1  chr1_70948670     ZBoe    T    C        0      0        2 
   1  chr1_70948670     ZGre    T    C        0      0        2 
   1  chr1_70948670     ZHar    T    C        0      0        2 
   1  chr1_70948670   Sample    T    C        0      0        2 
   1  chr1_70950652     AAsi    C    T        0      0        2 
   1  chr1_70950652     AKia    C    T        0      0        2 
   1  chr1_70950652     AOna    C    T        0      0        2 
   1  chr1_70950652     ASom    C    T        0      0        2 
   1  chr1_70950652     HCab    C    T        1      2        2 
   1  chr1_70950652     HPrz    C    T        1      2        2 
   1  chr1_70950652     ZBoe    C    T        0      0        2 
   1  chr1_70950652     ZGre    C    T        0      0        2 
   1  chr1_70950652     ZHar    C    T        0      0        2 
   1  chr1_70950652   Sample    C    T        0      0        2 
   1  chr1_70954681     AAsi    T    C        0      0        2 
   1  chr1_70954681     AKia    T    C        1      2        2 
   1  chr1_70954681     AOna    T    C        0      0        2 
   1  chr1_70954681     ASom    T    C        0      0        2 
   1  chr1_70954681     HCab    T    C        0      0        2 
   1  chr1_70954681     HPrz    T    C        0      0        2 
   1  chr1_70954681     ZBoe    T    C        0      0        2 
   1  chr1_70954681     ZGre    T    C        0      0        2 
   1  chr1_70954681     ZHar    T    C        0      0        2 
   1  chr1_70954681   Sample    T    C        0      0        2 
   1  chr1_70956730     AAsi    T    C        0      0        2 
   1  chr1_70956730     AKia    T    C        0      0        2 
   1  chr1_70956730     AOna    T    C        0      0        2 
   1  chr1_70956730     ASom    T    C        0      0        2 
   1  chr1_70956730     HCab    T    C        0      0        2 
   1  chr1_70956730     HPrz    T    C        0      0        2 
   1  chr1_70956730     ZBoe    T    C      0.5      1        2 
   1  chr1_70956730     ZGre    T    C        0      0        2 
   1  chr1_70956730     ZHar    T    C        0      0        2 
   1  chr1_70956730   Sample    T    C        0      0        2 
   1  chr1_70957733     AAsi    A    C        0      0        2 
   1  chr1_70957733     AKia    A    C        1      2        2 
   1  chr1_70957733     AOna    A    C        0      0        2 
   1  chr1_70957733     ASom    A    C        0      0        2 
   1  chr1_70957733     HCab    A    C        0      0        2 
   1  chr1_70957733     HPrz    A    C        0      0        2 
   1  chr1_70957733     ZBoe    A    C        0      0        2 
   1  chr1_70957733     ZGre    A    C        0      0        2 
   1  chr1_70957733     ZHar    A    C        0      0        2 
   1  chr1_70957733   Sample    A    C        0      0        2 
   1  chr1_70962658     AAsi    T    G        0      0        2 
   1  chr1_70962658     AKia    T    G        0      0        2 
   1  chr1_70962658     AOna    T    G        0      0        2 
   1  chr1_70962658     ASom    T    G        0      0        2 
   1  chr1_70962658     HCab    T    G        0      0        2 
   1  chr1_70962658     HPrz    T    G        0      0        2 
   1  chr1_70962658     ZBoe    T    G        1      2        2 
   1  chr1_70962658     ZGre    T    G        0      0        2 
   1  chr1_70962658     ZHar    T    G        0      0        2 
   1  chr1_70962658   Sample    T    G        0      0        2 
   1  chr1_70962770     AAsi    T    C        0      0        2 
   1  chr1_70962770     AKia    T    C        0      0        2 
   1  chr1_70962770     AOna    T    C        0      0        2 
   1  chr1_70962770     ASom    T    C        0      0        2 
   1  chr1_70962770     HCab    T    C        0      0        2 
   1  chr1_70962770     HPrz    T    C      0.5      1        2 
   1  chr1_70962770     ZBoe    T    C        0      0        2 
   1  chr1_70962770     ZGre    T    C        0      0        2 
   1  chr1_70962770     ZHar    T    C        0      0        2 
   1  chr1_70962770   Sample    T    C        0      0        2 
   1  chr1_70967169     AAsi    G    C        1      2        2 
   1  chr1_70967169     AKia    G    C        0      0        2 
   1  chr1_70967169     AOna    G    C        0      0        2 
   1  chr1_70967169     ASom    G    C        1      2        2 
   1  chr1_70967169     HCab    G    C        0      0        2 
   1  chr1_70967169     HPrz    G    C        0      0        2 
   1  chr1_70967169     ZBoe    G    C        0      0        2 
   1  chr1_70967169     ZGre    G    C        0      0        2 
   1  chr1_70967169     ZHar    G    C        0      0        2 
   1  chr1_70967169   Sample    G    C        1      2        2 
   1  chr1_70971660     AAsi    T    C        0      0        2 
   1  chr1_70971660     AKia    T    C        0      0        2 
   1  chr1_70971660     AOna    T    C        1      2        2 
   1  chr1_70971660     ASom    T    C        0      0        2 
   1  chr1_70971660     HCab    T    C        0      0        2 
   1  chr1_70971660     HPrz    T    C        0      0        2 
   1  chr1_70971660     ZBoe    T    C        0      0        2 
   1  chr1_70971660     ZGre    T    C        0      0        2 
   1  chr1_70971660     ZHar    T    C        0      0        2 
   1  chr1_70971660   Sample    T    C        0      0        2 
   1  chr1_70975609     AAsi    A    G        0      0        2 
   1  chr1_70975609     AKia    A    G        0      0        2 
   1  chr1_70975609     AOna    A    G        0      0        2 
   1  chr1_70975609     ASom    A    G      0.5      1        2 
   1  chr1_70975609     HCab    A    G        0      0        2 
   1  chr1_70975609     HPrz    A    G        0      0        2 
   1  chr1_70975609     ZBoe    A    G        0      0        2 
   1  chr1_70975609     ZGre    A    G        0      0        2 
   1  chr1_70975609     ZHar    A    G        0      0        2 
   1  chr1_70975609   Sample    A    G        0      0        2 
   1  chr1_70984113     AAsi    T    C        0      0        2 
   1  chr1_70984113     AKia    T    C        1      2        2 
   1  chr1_70984113     AOna    T    C        1      2        2 
   1  chr1_70984113     ASom    T    C        0      0        2 
   1  chr1_70984113     HCab    T    C        0      0        2 
   1  chr1_70984113     HPrz    T    C        0      0        2 
   1  chr1_70984113     ZBoe    T    C        0      0        2 
   1  chr1_70984113     ZGre    T    C        0      0        2 
   1  chr1_70984113     ZHar    T    C        0      0        2 
   1  chr1_70984113   Sample    T    C        0      0        2 
   1  chr1_70995066     AAsi    A    G        0      0        2 
   1  chr1_70995066     AKia    A    G        0      0        2 
   1  chr1_70995066     AOna    A    G        0      0        2 
   1  chr1_70995066     ASom    A    G        0      0        2 
   1  chr1_70995066     HCab    A    G        1      2        2 
   1  chr1_70995066     HPrz    A    G        1      2        2 
   1  chr1_70995066     ZBoe    A    G        0      0        2 
   1  chr1_70995066     ZGre    A    G        0      0        2 
   1  chr1_70995066     ZHar    A    G        0      0        2 
   1  chr1_70995066   Sample    A    G        0      0        2 
   1  chr1_70996039     AAsi    G    A        0      0        2 
   1  chr1_70996039     AKia    G    A        1      2        2 
   1  chr1_70996039     AOna    G    A        1      2        2 
   1  chr1_70996039     ASom    G    A        0      0        2 
   1  chr1_70996039     HCab    G    A        0      0        2 
   1  chr1_70996039     HPrz    G    A        0      0        2 
   1  chr1_70996039     ZBoe    G    A        0      0        2 
   1  chr1_70996039     ZGre    G    A        0      0        2 
   1  chr1_70996039     ZHar    G    A        0      0        2 
   1  chr1_70996039   Sample    G    A        0      0        2 
   1  chr1_71000107     AAsi    T    C        0      0        2 
   1  chr1_71000107     AKia    T    C        1      2        2 
   1  chr1_71000107     AOna    T    C        1      2        2 
   1  chr1_71000107     ASom    T    C        0      0        2 
   1  chr1_71000107     HCab    T    C        0      0        2 
   1  chr1_71000107     HPrz    T    C        0      0        2 
   1  chr1_71000107     ZBoe    T    C        0      0        2 
   1  chr1_71000107     ZGre    T    C        0      0        2 
   1  chr1_71000107     ZHar    T    C        0      0        2 
   1  chr1_71000107   Sample    T    C        0      0        2 
   1  chr1_71007986     AAsi    T    C        0      0        2 
   1  chr1_71007986     AKia    T    C        0      0        2 
   1  chr1_71007986     AOna    T    C        0      0        2 
   1  chr1_71007986     ASom    T    C        0      0        2 
   1  chr1_71007986     HCab    T    C        0      0        2 
   1  chr1_71007986     HPrz    T    C        0      0        2 
   1  chr1_71007986     ZBoe    T    C      0.5      1        2 
   1  chr1_71007986     ZGre    T    C        0      0        2 
   1  chr1_71007986     ZHar    T    C        0      0        2 
   1  chr1_71007986   Sample    T    C        0      0        2 
   1  chr1_71013609     AAsi    A    T        0      0        2 
   1  chr1_71013609     AKia    A    T        0      0        2 
   1  chr1_71013609     AOna    A    T        0      0        2 
   1  chr1_71013609     ASom    A    T        0      0        2 
   1  chr1_71013609     HCab    A    T        0      0        2 
   1  chr1_71013609     HPrz    A    T      0.5      1        2 
   1  chr1_71013609     ZBoe    A    T        0      0        2 
   1  chr1_71013609     ZGre    A    T        0      0        2 
   1  chr1_71013609     ZHar    A    T        0      0        2 
   1  chr1_71013609   Sample    A    T        0      0        2 
   1  chr1_71019534     AAsi    T    C        0      0        2 
   1  chr1_71019534     AKia    T    C        0      0        2 
   1  chr1_71019534     AOna    T    C        1      2        2 
   1  chr1_71019534     ASom    T    C        0      0        2 
   1  chr1_71019534     HCab    T    C        0      0        2 
   1  chr1_71019534     HPrz    T    C      0.5      1        2 
   1  chr1_71019534     ZBoe    T    C      0.5      1        2 
   1  chr1_71019534     ZGre    T    C        0      0        2 
   1  chr1_71019534     ZHar    T    C        0      0        2 
   1  chr1_71019534   Sample    T    C        0      0        2 
   1  chr1_71036509     AAsi    C    T        0      0        2 
   1  chr1_71036509     AKia    C    T        0      0        2 
   1  chr1_71036509     AOna    C    T        0      0        2 
   1  chr1_71036509     ASom    C    T        0      0        2 
   1  chr1_71036509     HCab    C    T        1      2        2 
   1  chr1_71036509     HPrz    C    T        1      2        2 
   1  chr1_71036509     ZBoe    C    T        0      0        2 
   1  chr1_71036509     ZGre    C    T        0      0        2 
   1  chr1_71036509     ZHar    C    T        0      0        2 
   1  chr1_71036509   Sample    C    T        0      0        2 
   1  chr1_71037700     AAsi    C    T        0      0        2 
   1  chr1_71037700     AKia    C    T        0      0        2 
   1  chr1_71037700     AOna    C    T        0      0        2 
   1  chr1_71037700     ASom    C    T        0      0        2 
   1  chr1_71037700     HCab    C    T        0      0        2 
   1  chr1_71037700     HPrz    C    T        0      0        2 
   1  chr1_71037700     ZBoe    C    T      0.5      1        2 
   1  chr1_71037700     ZGre    C    T        0      0        2 
   1  chr1_71037700     ZHar    C    T        0      0        2 
   1  chr1_71037700   Sample    C    T        0      0        2 
   1  chr1_71038217     AAsi    G    T        0      0        2 
   1  chr1_71038217     AKia    G    T        0      0        2 
   1  chr1_71038217     AOna    G    T        0      0        2 
   1  chr1_71038217     ASom    G    T        0      0        2 
   1  chr1_71038217     HCab    G    T        0      0        2 
   1  chr1_71038217     HPrz    G    T        0      0        2 
   1  chr1_71038217     ZBoe    G    T      0.5      1        2 
   1  chr1_71038217     ZGre    G    T        0      0        2 
   1  chr1_71038217     ZHar    G    T        0      0        2 
   1  chr1_71038217   Sample    G    T        0      0        2 
   1  chr1_71038729     AAsi    C    T        1      2        2 
   1  chr1_71038729     AKia    C    T        0      0        2 
   1  chr1_71038729     AOna    C    T        0      0        2 
   1  chr1_71038729     ASom    C    T        1      2        2 
   1  chr1_71038729     HCab    C    T        0      0        2 
   1  chr1_71038729     HPrz    C    T        0      0        2 
   1  chr1_71038729     ZBoe    C    T        0      0        2 
   1  chr1_71038729     ZGre    C    T        0      0        2 
   1  chr1_71038729     ZHar    C    T        0      0        2 
   1  chr1_71038729   Sample    C    T        1      2        2 
   1  chr1_71046622     AAsi    C    G        0      0        2 
   1  chr1_71046622     AKia    C    G        1      2        2 
   1  chr1_71046622     AOna    C    G        1      2        2 
   1  chr1_71046622     ASom    C    G        0      0        2 
   1  chr1_71046622     HCab    C    G        0      0        2 
   1  chr1_71046622     HPrz    C    G        0      0        2 
   1  chr1_71046622     ZBoe    C    G        0      0        2 
   1  chr1_71046622     ZGre    C    G        0      0        2 
   1  chr1_71046622     ZHar    C    G        0      0        2 
   1  chr1_71046622   Sample    C    G        0      0        2 
   1  chr1_71051017     AAsi    C    T        0      0        2 
   1  chr1_71051017     AKia    C    T        0      0        2 
   1  chr1_71051017     AOna    C    T        0      0        2 
   1  chr1_71051017     ASom    C    T        0      0        2 
   1  chr1_71051017     HCab    C    T        0      0        2 
   1  chr1_71051017     HPrz    C    T        0      0        2 
   1  chr1_71051017     ZBoe    C    T        0      0        2 
   1  chr1_71051017     ZGre    C    T        0      0        2 
   1  chr1_71051017     ZHar    C    T        1      2        2 
   1  chr1_71051017   Sample    C    T        0      0        2 
   1  chr1_71051191     AAsi    C    G        0      0        2 
   1  chr1_71051191     AKia    C    G        0      0        2 
   1  chr1_71051191     AOna    C    G        0      0        2 
   1  chr1_71051191     ASom    C    G        0      0        2 
   1  chr1_71051191     HCab    C    G        1      2        2 
   1  chr1_71051191     HPrz    C    G        1      2        2 
   1  chr1_71051191     ZBoe    C    G        0      0        2 
   1  chr1_71051191     ZGre    C    G        0      0        2 
   1  chr1_71051191     ZHar    C    G        0      0        2 
   1  chr1_71051191   Sample    C    G        0      0        2 
   1  chr1_71057117     AAsi    T    C        0      0        2 
   1  chr1_71057117     AKia    T    C        0      0        2 
   1  chr1_71057117     AOna    T    C        0      0        2 
   1  chr1_71057117     ASom    T    C        0      0        2 
   1  chr1_71057117     HCab    T    C        0      0        2 
   1  chr1_71057117     HPrz    T    C        0      0        2 
   1  chr1_71057117     ZBoe    T    C        0      0        2 
   1  chr1_71057117     ZGre    T    C        0      0        2 
   1  chr1_71057117     ZHar    T    C      0.5      1        2 
   1  chr1_71057117   Sample    T    C        0      0        2 
   1  chr1_71057651     AAsi    A    G        0      0        2 
   1  chr1_71057651     AKia    A    G        0      0        2 
   1  chr1_71057651     AOna    A    G        0      0        2 
   1  chr1_71057651     ASom    A    G        0      0        2 
   1  chr1_71057651     HCab    A    G        0      0        2 
   1  chr1_71057651     HPrz    A    G      0.5      1        2 
   1  chr1_71057651     ZBoe    A    G        0      0        2 
   1  chr1_71057651     ZGre    A    G        0      0        2 
   1  chr1_71057651     ZHar    A    G        0      0        2 
   1  chr1_71057651   Sample    A    G        0      0        2 
   1  chr1_71058990     AAsi    G    C        0      0        2 
   1  chr1_71058990     AKia    G    C        0      0        2 
   1  chr1_71058990     AOna    G    C        0      0        2 
   1  chr1_71058990     ASom    G    C        0      0        2 
   1  chr1_71058990     HCab    G    C        0      0        2 
   1  chr1_71058990     HPrz    G    C        0      0        2 
   1  chr1_71058990     ZBoe    G    C        1      2        2 
   1  chr1_71058990     ZGre    G    C        0      0        2 
   1  chr1_71058990     ZHar    G    C        0      0        2 
   1  chr1_71058990   Sample    G    C        0      0        2 
   1  chr1_71061322     AAsi    T    C        1      2        2 
   1  chr1_71061322     AKia    T    C        0      0        2 
   1  chr1_71061322     AOna    T    C        0      0        2 
   1  chr1_71061322     ASom    T    C        1      2        2 
   1  chr1_71061322     HCab    T    C        0      0        2 
   1  chr1_71061322     HPrz    T    C        0      0        2 
   1  chr1_71061322     ZBoe    T    C        0      0        2 
   1  chr1_71061322     ZGre    T    C        0      0        2 
   1  chr1_71061322     ZHar    T    C        0      0        2 
   1  chr1_71061322   Sample    T    C        1      2        2 
   1  chr1_71067969     AAsi    G    A        1      2        2 
   1  chr1_71067969     AKia    G    A        0      0        2 
   1  chr1_71067969     AOna    G    A        0      0        2 
   1  chr1_71067969     ASom    G    A        1      2        2 
   1  chr1_71067969     HCab    G    A        0      0        2 
   1  chr1_71067969     HPrz    G    A        0      0        2 
   1  chr1_71067969     ZBoe    G    A        0      0        2 
   1  chr1_71067969     ZGre    G    A        0      0        2 
   1  chr1_71067969     ZHar    G    A        0      0        2 
   1  chr1_71067969   Sample    G    A        1      2        2 
   1  chr1_71075321     AAsi    A    G        0      0        2 
   1  chr1_71075321     AKia    A    G        0      0        2 
   1  chr1_71075321     AOna    A    G        0      0        2 
   1  chr1_71075321     ASom    A    G        0      0        2 
   1  chr1_71075321     HCab    A    G        1      2        2 
   1  chr1_71075321     HPrz    A    G        1      2        2 
   1  chr1_71075321     ZBoe    A    G        0      0        2 
   1  chr1_71075321     ZGre    A    G        0      0        2 
   1  chr1_71075321     ZHar    A    G        0      0        2 
   1  chr1_71075321   Sample    A    G        0      0        2 
   1  chr1_71076567     AAsi    C    T        0      0        2 
   1  chr1_71076567     AKia    C    T        0      0        2 
   1  chr1_71076567     AOna    C    T        0      0        2 
   1  chr1_71076567     ASom    C    T        0      0        2 
   1  chr1_71076567     HCab    C    T        0      0        2 
   1  chr1_71076567     HPrz    C    T        0      0        2 
   1  chr1_71076567     ZBoe    C    T        0      0        2 
   1  chr1_71076567     ZGre    C    T        1      2        2 
   1  chr1_71076567     ZHar    C    T        0      0        2 
   1  chr1_71076567   Sample    C    T        0      0        2 
   1  chr1_71079986     AAsi    T    C        0      0        2 
   1  chr1_71079986     AKia    T    C        0      0        2 
   1  chr1_71079986     AOna    T    C        1      2        2 
   1  chr1_71079986     ASom    T    C        0      0        2 
   1  chr1_71079986     HCab    T    C        0      0        2 
   1  chr1_71079986     HPrz    T    C        0      0        2 
   1  chr1_71079986     ZBoe    T    C        0      0        2 
   1  chr1_71079986     ZGre    T    C        0      0        2 
   1  chr1_71079986     ZHar    T    C        0      0        2 
   1  chr1_71079986   Sample    T    C        0      0        2 
   1  chr1_71080774     AAsi    A    T        0      0        2 
   1  chr1_71080774     AKia    A    T        0      0        2 
   1  chr1_71080774     AOna    A    T        0      0        2 
   1  chr1_71080774     ASom    A    T        0      0        2 
   1  chr1_71080774     HCab    A    T        0      0        2 
   1  chr1_71080774     HPrz    A    T        0      0        2 
   1  chr1_71080774     ZBoe    A    T      0.5      1        2 
   1  chr1_71080774     ZGre    A    T        0      0        2 
   1  chr1_71080774     ZHar    A    T        0      0        2 
   1  chr1_71080774   Sample    A    T        0      0        2 
   1  chr1_71083292     AAsi    T    G        0      0        2 
   1  chr1_71083292     AKia    T    G        0      0        2 
   1  chr1_71083292     AOna    T    G        1      2        2 
   1  chr1_71083292     ASom    T    G        0      0        2 
   1  chr1_71083292     HCab    T    G        0      0        2 
   1  chr1_71083292     HPrz    T    G        0      0        2 
   1  chr1_71083292     ZBoe    T    G        0      0        2 
   1  chr1_71083292     ZGre    T    G        0      0        2 
   1  chr1_71083292     ZHar    T    G        0      0        2 
   1  chr1_71083292   Sample    T    G        0      0        2 
   1  chr1_71083576     AAsi    G    A        0      0        2 
   1  chr1_71083576     AKia    G    A        0      0        2 
   1  chr1_71083576     AOna    G    A        0      0        2 
   1  chr1_71083576     ASom    G    A        0      0        2 
   1  chr1_71083576     HCab    G    A        0      0        2 
   1  chr1_71083576     HPrz    G    A        0      0        2 
   1  chr1_71083576     ZBoe    G    A        0      0        2 
   1  chr1_71083576     ZGre    G    A        1      2        2 
   1  chr1_71083576     ZHar    G    A        0      0        2 
   1  chr1_71083576   Sample    G    A        0      0        2 
   1  chr1_71085372     AAsi    A    T        0      0        2 
   1  chr1_71085372     AKia    A    T        0      0        2 
   1  chr1_71085372     AOna    A    T        0      0        2 
   1  chr1_71085372     ASom    A    T      0.5      1        2 
   1  chr1_71085372     HCab    A    T        0      0        2 
   1  chr1_71085372     HPrz    A    T        0      0        2 
   1  chr1_71085372     ZBoe    A    T        0      0        2 
   1  chr1_71085372     ZGre    A    T        0      0        2 
   1  chr1_71085372     ZHar    A    T        0      0        2 
   1  chr1_71085372   Sample    A    T        0      0        2 
   1  chr1_71090344     AAsi    T    C        0      0        2 
   1  chr1_71090344     AKia    T    C        1      2        2 
   1  chr1_71090344     AOna    T    C        1      2        2 
   1  chr1_71090344     ASom    T    C        0      0        2 
   1  chr1_71090344     HCab    T    C        0      0        2 
   1  chr1_71090344     HPrz    T    C        0      0        2 
   1  chr1_71090344     ZBoe    T    C        0      0        2 
   1  chr1_71090344     ZGre    T    C        0      0        2 
   1  chr1_71090344     ZHar    T    C        0      0        2 
   1  chr1_71090344   Sample    T    C        0      0        2 
   1  chr1_71091636     AAsi    G    C        0      0        2 
   1  chr1_71091636     AKia    G    C      0.5      1        2 
   1  chr1_71091636     AOna    G    C        0      0        2 
   1  chr1_71091636     ASom    G    C        0      0        2 
   1  chr1_71091636     HCab    G    C        0      0        2 
   1  chr1_71091636     HPrz    G    C        0      0        2 
   1  chr1_71091636     ZBoe    G    C        0      0        2 
   1  chr1_71091636     ZGre    G    C        0      0        2 
   1  chr1_71091636     ZHar    G    C        0      0        2 
   1  chr1_71091636   Sample    G    C        0      0        2 
   1  chr1_71097274     AAsi    T    C        0      0        2 
   1  chr1_71097274     AKia    T    C        0      0        2 
   1  chr1_71097274     AOna    T    C        0      0        2 
   1  chr1_71097274     ASom    T    C        0      0        2 
   1  chr1_71097274     HCab    T    C        0      0        2 
   1  chr1_71097274     HPrz    T    C        0      0        2 
   1  chr1_71097274     ZBoe    T    C        1      2        2 
   1  chr1_71097274     ZGre    T    C        1      2        2 
   1  chr1_71097274     ZHar    T    C        0      0        2 
   1  chr1_71097274   Sample    T    C        0      0        2 
   1  chr1_71099481     AAsi    T    C      0.5      1        2 
   1  chr1_71099481     AKia    T    C        0      0        2 
   1  chr1_71099481     AOna    T    C        0      0        2 
   1  chr1_71099481     ASom    T    C        0      0        2 
   1  chr1_71099481     HCab    T    C        0      0        2 
   1  chr1_71099481     HPrz    T    C        0      0        2 
   1  chr1_71099481     ZBoe    T    C        0      0        2 
   1  chr1_71099481     ZGre    T    C        0      0        2 
   1  chr1_71099481     ZHar    T    C        0      0        2 
   1  chr1_71099481   Sample    T    C        0      0        2 
   1  chr1_71100742     AAsi    C    T        0      0        2 
   1  chr1_71100742     AKia    C    T        0      0        2 
   1  chr1_71100742     AOna    C    T        0      0        2 
   1  chr1_71100742     ASom    C    T        0      0        2 
   1  chr1_71100742     HCab    C    T        0      0        2 
   1  chr1_71100742     HPrz    C    T        0      0        2 
   1  chr1_71100742     ZBoe    C    T        0      0        2 
   1  chr1_71100742     ZGre    C    T        0      0        2 
   1  chr1_71100742     ZHar    C    T        1      2        2 
   1  chr1_71100742   Sample    C    T        0      0        2 
   1  chr1_71104386     AAsi    G    A        0      0        2 
   1  chr1_71104386     AKia    G    A        0      0        2 
   1  chr1_71104386     AOna    G    A        0      0        2 
   1  chr1_71104386     ASom    G    A        0      0        2 
   1  chr1_71104386     HCab    G    A        1      2        2 
   1  chr1_71104386     HPrz    G    A        1      2        2 
   1  chr1_71104386     ZBoe    G    A        0      0        2 
   1  chr1_71104386     ZGre    G    A        0      0        2 
   1  chr1_71104386     ZHar    G    A        0      0        2 
   1  chr1_71104386   Sample    G    A        0      0        2 
   1  chr1_71104920     AAsi    G    A        0      0        2 
   1  chr1_71104920     AKia    G    A        0      0        2 
   1  chr1_71104920     AOna    G    A        0      0        2 
   1  chr1_71104920     ASom    G    A        0      0        2 
   1  chr1_71104920     HCab    G    A        1      2        2 
   1  chr1_71104920     HPrz    G    A        1      2        2 
   1  chr1_71104920     ZBoe    G    A        0      0        2 
   1  chr1_71104920     ZGre    G    A        0      0        2 
   1  chr1_71104920     ZHar    G    A        0      0        2 
   1  chr1_71104920   Sample    G    A        0      0        2 
   1  chr1_71110833     AAsi    C    G        0      0        2 
   1  chr1_71110833     AKia    C    G        0      0        2 
   1  chr1_71110833     AOna    C    G        0      0        2 
   1  chr1_71110833     ASom    C    G        0      0        2 
   1  chr1_71110833     HCab    C    G        1      2        2 
   1  chr1_71110833     HPrz    C    G      0.5      1        2 
   1  chr1_71110833     ZBoe    C    G        0      0        2 
   1  chr1_71110833     ZGre    C    G        0      0        2 
   1  chr1_71110833     ZHar    C    G        0      0        2 
   1  chr1_71110833   Sample    C    G        0      0        2 
   1  chr1_71113900     AAsi    C    T        0      0        2 
   1  chr1_71113900     AKia    C    T        0      0        2 
   1  chr1_71113900     AOna    C    T        0      0        2 
   1  chr1_71113900     ASom    C    T        0      0        2 
   1  chr1_71113900     HCab    C    T        1      2        2 
   1  chr1_71113900     HPrz    C    T        1      2        2 
   1  chr1_71113900     ZBoe    C    T        0      0        2 
   1  chr1_71113900     ZGre    C    T        0      0        2 
   1  chr1_71113900     ZHar    C    T        0      0        2 
   1  chr1_71113900   Sample    C    T        0      0        2 
   1  chr1_71114277     AAsi    A    C        0      0        2 
   1  chr1_71114277     AKia    A    C        0      0        2 
   1  chr1_71114277     AOna    A    C        0      0        2 
   1  chr1_71114277     ASom    A    C        0      0        2 
   1  chr1_71114277     HCab    A    C      0.5      1        2 
   1  chr1_71114277     HPrz    A    C        1      2        2 
   1  chr1_71114277     ZBoe    A    C        0      0        2 
   1  chr1_71114277     ZGre    A    C        0      0        2 
   1  chr1_71114277     ZHar    A    C        0      0        2 
   1  chr1_71114277   Sample    A    C        0      0        2 
   1  chr1_71115782     AAsi    T    C        0      0        2 
   1  chr1_71115782     AKia    T    C        0      0        2 
   1  chr1_71115782     AOna    T    C        0      0        2 
   1  chr1_71115782     ASom    T    C        0      0        2 
   1  chr1_71115782     HCab    T    C        0      0        2 
   1  chr1_71115782     HPrz    T    C      0.5      1        2 
   1  chr1_71115782     ZBoe    T    C        0      0        2 
   1  chr1_71115782     ZGre    T    C        0      0        2 
   1  chr1_71115782     ZHar    T    C        0      0        2 
   1  chr1_71115782   Sample    T    C        0      0        2 
   1  chr1_71115819     AAsi    A    G        0      0        2 
   1  chr1_71115819     AKia    A    G      0.5      1        2 
   1  chr1_71115819     AOna    A    G        1      2        2 
   1  chr1_71115819     ASom    A    G        0      0        2 
   1  chr1_71115819     HCab    A    G        0      0        2 
   1  chr1_71115819     HPrz    A    G        0      0        2 
   1  chr1_71115819     ZBoe    A    G        0      0        2 
   1  chr1_71115819     ZGre    A    G        0      0        2 
   1  chr1_71115819     ZHar    A    G        0      0        2 
   1  chr1_71115819   Sample    A    G        0      0        2 
   1  chr1_71116383     AAsi    G    T        0      0        2 
   1  chr1_71116383     AKia    G    T        0      0        2 
   1  chr1_71116383     AOna    G    T        0      0        2 
   1  chr1_71116383     ASom    G    T        0      0        2 
   1  chr1_71116383     HCab    G    T        0      0        2 
   1  chr1_71116383     HPrz    G    T        0      0        2 
   1  chr1_71116383     ZBoe    G    T        0      0        2 
   1  chr1_71116383     ZGre    G    T        0      0        2 
   1  chr1_71116383     ZHar    G    T      0.5      1        2 
   1  chr1_71116383   Sample    G    T        0      0        2 
   1  chr1_71118623     AAsi    A    G        0      0        2 
   1  chr1_71118623     AKia    A    G        0      0        2 
   1  chr1_71118623     AOna    A    G        0      0        2 
   1  chr1_71118623     ASom    A    G        0      0        2 
   1  chr1_71118623     HCab    A    G        1      2        2 
   1  chr1_71118623     HPrz    A    G        1      2        2 
   1  chr1_71118623     ZBoe    A    G        0      0        2 
   1  chr1_71118623     ZGre    A    G        0      0        2 
   1  chr1_71118623     ZHar    A    G        0      0        2 
   1  chr1_71118623   Sample    A    G        0      0        2 
   1  chr1_71119107     AAsi    A    G        0      0        2 
   1  chr1_71119107     AKia    A    G      0.5      1        2 
   1  chr1_71119107     AOna    A    G        0      0        2 
   1  chr1_71119107     ASom    A    G        0      0        2 
   1  chr1_71119107     HCab    A    G        0      0        2 
   1  chr1_71119107     HPrz    A    G        0      0        2 
   1  chr1_71119107     ZBoe    A    G        0      0        2 
   1  chr1_71119107     ZGre    A    G        0      0        2 
   1  chr1_71119107     ZHar    A    G        0      0        2 
   1  chr1_71119107   Sample    A    G        0      0        2 
   1  chr1_71123779     AAsi    C    G        0      0        2 
   1  chr1_71123779     AKia    C    G        0      0        2 
   1  chr1_71123779     AOna    C    G        0      0        2 
   1  chr1_71123779     ASom    C    G        0      0        2 
   1  chr1_71123779     HCab    C    G        0      0        2 
   1  chr1_71123779     HPrz    C    G        0      0        2 
   1  chr1_71123779     ZBoe    C    G      0.5      1        2 
   1  chr1_71123779     ZGre    C    G        0      0        2 
   1  chr1_71123779     ZHar    C    G        0      0        2 
   1  chr1_71123779   Sample    C    G        0      0        2 
   1  chr1_71129077     AAsi    A    G        0      0        2 
   1  chr1_71129077     AKia    A    G        0      0        2 
   1  chr1_71129077     AOna    A    G        0      0        2 
   1  chr1_71129077     ASom    A    G        0      0        2 
   1  chr1_71129077     HCab    A    G        0      0        2 
   1  chr1_71129077     HPrz    A    G        0      0        2 
   1  chr1_71129077     ZBoe    A    G        0      0        2 
   1  chr1_71129077     ZGre    A    G        0      0        2 
   1  chr1_71129077     ZHar    A    G        1      2        2 
   1  chr1_71129077   Sample    A    G        0      0        2 
   1  chr1_71129707     AAsi    T    G        0      0        2 
   1  chr1_71129707     AKia    T    G        0      0        2 
   1  chr1_71129707     AOna    T    G        0      0        2 
   1  chr1_71129707     ASom    T    G        0      0        2 
   1  chr1_71129707     HCab    T    G        0      0        2 
   1  chr1_71129707     HPrz    T    G        0      0        2 
   1  chr1_71129707     ZBoe    T    G        0      0        2 
   1  chr1_71129707     ZGre    T    G        0      0        2 
   1  chr1_71129707     ZHar    T    G        1      2        2 
   1  chr1_71129707   Sample    T    G        0      0        2 
   1  chr1_71130239     AAsi    A    G        0      0        2 
   1  chr1_71130239     AKia    A    G        1      2        2 
   1  chr1_71130239     AOna    A    G        0      0        2 
   1  chr1_71130239     ASom    A    G        0      0        2 
   1  chr1_71130239     HCab    A    G        0      0        2 
   1  chr1_71130239     HPrz    A    G        0      0        2 
   1  chr1_71130239     ZBoe    A    G        0      0        2 
   1  chr1_71130239     ZGre    A    G        0      0        2 
   1  chr1_71130239     ZHar    A    G        0      0        2 
   1  chr1_71130239   Sample    A    G        0      0        2 
   1  chr1_71133975     AAsi    T    C        0      0        2 
   1  chr1_71133975     AKia    T    C        0      0        2 
   1  chr1_71133975     AOna    T    C        0      0        2 
   1  chr1_71133975     ASom    T    C        0      0        2 
   1  chr1_71133975     HCab    T    C        0      0        2 
   1  chr1_71133975     HPrz    T    C      0.5      1        2 
   1  chr1_71133975     ZBoe    T    C        0      0        2 
   1  chr1_71133975     ZGre    T    C        0      0        2 
   1  chr1_71133975     ZHar    T    C        0      0        2 
   1  chr1_71133975   Sample    T    C        0      0        2 
   1  chr1_71144440     AAsi    G    A        0      0        2 
   1  chr1_71144440     AKia    G    A        0      0        2 
   1  chr1_71144440     AOna    G    A        0      0        2 
   1  chr1_71144440     ASom    G    A        0      0        2 
   1  chr1_71144440     HCab    G    A        1      2        2 
   1  chr1_71144440     HPrz    G    A        1      2        2 
   1  chr1_71144440     ZBoe    G    A        0      0        2 
   1  chr1_71144440     ZGre    G    A        0      0        2 
   1  chr1_71144440     ZHar    G    A        0      0        2 
   1  chr1_71144440   Sample    G    A        0      0        2 
   1  chr1_71145115     AAsi    A    G        0      0        2 
   1  chr1_71145115     AKia    A    G        0      0        2 
   1  chr1_71145115     AOna    A    G        0      0        2 
   1  chr1_71145115     ASom    A    G        0      0        2 
   1  chr1_71145115     HCab    A    G        1      2        2 
   1  chr1_71145115     HPrz    A    G        1      2        2 
   1  chr1_71145115     ZBoe    A    G        0      0        2 
   1  chr1_71145115     ZGre    A    G        0      0        2 
   1  chr1_71145115     ZHar    A    G        0      0        2 
   1  chr1_71145115   Sample    A    G        0      0        2 
   1  chr1_71147573     AAsi    T    C        0      0        2 
   1  chr1_71147573     AKia    T    C        0      0        2 
   1  chr1_71147573     AOna    T    C        0      0        2 
   1  chr1_71147573     ASom    T    C        0      0        2 
   1  chr1_71147573     HCab    T    C        0      0        2 
   1  chr1_71147573     HPrz    T    C        0      0        2 
   1  chr1_71147573     ZBoe    T    C        0      0        2 
   1  chr1_71147573     ZGre    T    C        0      0        2 
   1  chr1_71147573     ZHar    T    C        1      2        2 
   1  chr1_71147573   Sample    T    C        0      0        2 
   1  chr1_71149231     AAsi    G    A        0      0        2 
   1  chr1_71149231     AKia    G    A        0      0        2 
   1  chr1_71149231     AOna    G    A        0      0        2 
   1  chr1_71149231     ASom    G    A        0      0        2 
   1  chr1_71149231     HCab    G    A      0.5      1        2 
   1  chr1_71149231     HPrz    G    A        0      0        2 
   1  chr1_71149231     ZBoe    G    A        0      0        2 
   1  chr1_71149231     ZGre    G    A        0      0        2 
   1  chr1_71149231     ZHar    G    A        0      0        2 
   1  chr1_71149231   Sample    G    A        0      0        2 
   1  chr1_71158053     AAsi    A    C      0.5      1        2 
   1  chr1_71158053     AKia    A    C        0      0        2 
   1  chr1_71158053     AOna    A    C        0      0        2 
   1  chr1_71158053     ASom    A    C        0      0        2 
   1  chr1_71158053     HCab    A    C        0      0        2 
   1  chr1_71158053     HPrz    A    C        0      0        2 
   1  chr1_71158053     ZBoe    A    C        0      0        2 
   1  chr1_71158053     ZGre    A    C        0      0        2 
   1  chr1_71158053     ZHar    A    C        0      0        2 
   1  chr1_71158053   Sample    A    C        0      0        2 
   1  chr1_71160955     AAsi    T    C        0      0        2 
   1  chr1_71160955     AKia    T    C        0      0        2 
   1  chr1_71160955     AOna    T    C        0      0        2 
   1  chr1_71160955     ASom    T    C        0      0        2 
   1  chr1_71160955     HCab    T    C        0      0        2 
   1  chr1_71160955     HPrz    T    C      0.5      1        2 
   1  chr1_71160955     ZBoe    T    C        0      0        2 
   1  chr1_71160955     ZGre    T    C        0      0        2 
   1  chr1_71160955     ZHar    T    C        0      0        2 
   1  chr1_71160955   Sample    T    C        0      0        2 
   1  chr1_71177881     AAsi    T    C        0      0        2 
   1  chr1_71177881     AKia    T    C        0      0        2 
   1  chr1_71177881     AOna    T    C        0      0        2 
   1  chr1_71177881     ASom    T    C        0      0        2 
   1  chr1_71177881     HCab    T    C        0      0        2 
   1  chr1_71177881     HPrz    T    C        0      0        2 
   1  chr1_71177881     ZBoe    T    C        0      0        2 
   1  chr1_71177881     ZGre    T    C      0.5      1        2 
   1  chr1_71177881     ZHar    T    C        0      0        2 
   1  chr1_71177881   Sample    T    C        0      0        2 
   1  chr1_71183705     AAsi    T    C        0      0        2 
   1  chr1_71183705     AKia    T    C        0      0        2 
   1  chr1_71183705     AOna    T    C        0      0        2 
   1  chr1_71183705     ASom    T    C        0      0        2 
   1  chr1_71183705     HCab    T    C      0.5      1        2 
   1  chr1_71183705     HPrz    T    C        1      2        2 
   1  chr1_71183705     ZBoe    T    C        0      0        2 
   1  chr1_71183705     ZGre    T    C        0      0        2 
   1  chr1_71183705     ZHar    T    C        0      0        2 
   1  chr1_71183705   Sample    T    C        0      0        2 
   1  chr1_71185032     AAsi    T    C        0      0        2 
   1  chr1_71185032     AKia    T    C        0      0        2 
   1  chr1_71185032     AOna    T    C      0.5      1        2 
   1  chr1_71185032     ASom    T    C        0      0        2 
   1  chr1_71185032     HCab    T    C        0      0        2 
   1  chr1_71185032     HPrz    T    C        0      0        2 
   1  chr1_71185032     ZBoe    T    C        0      0        2 
   1  chr1_71185032     ZGre    T    C        0      0        2 
   1  chr1_71185032     ZHar    T    C        0      0        2 
   1  chr1_71185032   Sample    T    C        0      0        2 
   1  chr1_71188043     AAsi    G    T        0      0        2 
   1  chr1_71188043     AKia    G    T        0      0        2 
   1  chr1_71188043     AOna    G    T        0      0        2 
   1  chr1_71188043     ASom    G    T        0      0        2 
   1  chr1_71188043     HCab    G    T        0      0        2 
   1  chr1_71188043     HPrz    G    T      0.5      1        2 
   1  chr1_71188043     ZBoe    G    T        0      0        2 
   1  chr1_71188043     ZGre    G    T        0      0        2 
   1  chr1_71188043     ZHar    G    T        0      0        2 
   1  chr1_71188043   Sample    G    T        0      0        2 
   1  chr1_71188261     AAsi    A    G        0      0        2 
   1  chr1_71188261     AKia    A    G        0      0        2 
   1  chr1_71188261     AOna    A    G      0.5      1        2 
   1  chr1_71188261     ASom    A    G        0      0        2 
   1  chr1_71188261     HCab    A    G        0      0        2 
   1  chr1_71188261     HPrz    A    G        0      0        2 
   1  chr1_71188261     ZBoe    A    G        0      0        2 
   1  chr1_71188261     ZGre    A    G        0      0        2 
   1  chr1_71188261     ZHar    A    G        0      0        2 
   1  chr1_71188261   Sample    A    G        0      0        2 
   1  chr1_71190081     AAsi    C    T        0      0        2 
   1  chr1_71190081     AKia    C    T        0      0        2 
   1  chr1_71190081     AOna    C    T        0      0        2 
   1  chr1_71190081     ASom    C    T        0      0        2 
   1  chr1_71190081     HCab    C    T        1      2        2 
   1  chr1_71190081     HPrz    C    T        1      2        2 
   1  chr1_71190081     ZBoe    C    T        0      0        2 
   1  chr1_71190081     ZGre    C    T        0      0        2 
   1  chr1_71190081     ZHar    C    T        0      0        2 
   1  chr1_71190081   Sample    C    T        0      0        2 
   1  chr1_71193980     AAsi    A    G        0      0        2 
   1  chr1_71193980     AKia    A    G        1      2        2 
   1  chr1_71193980     AOna    A    G        0      0        2 
   1  chr1_71193980     ASom    A    G        0      0        2 
   1  chr1_71193980     HCab    A    G        0      0        2 
   1  chr1_71193980     HPrz    A    G        0      0        2 
   1  chr1_71193980     ZBoe    A    G        0      0        2 
   1  chr1_71193980     ZGre    A    G        0      0        2 
   1  chr1_71193980     ZHar    A    G        0      0        2 
   1  chr1_71193980   Sample    A    G        0      0        2 
   1  chr1_71200842     AAsi    A    G        0      0        2 
   1  chr1_71200842     AKia    A    G        0      0        2 
   1  chr1_71200842     AOna    A    G        0      0        2 
   1  chr1_71200842     ASom    A    G        0      0        2 
   1  chr1_71200842     HCab    A    G        0      0        2 
   1  chr1_71200842     HPrz    A    G      0.5      1        2 
   1  chr1_71200842     ZBoe    A    G        0      0        2 
   1  chr1_71200842     ZGre    A    G        0      0        2 
   1  chr1_71200842     ZHar    A    G        0      0        2 
   1  chr1_71200842   Sample    A    G        0      0        2 
   1  chr1_71200923     AAsi    A    G        0      0        2 
   1  chr1_71200923     AKia    A    G        0      0        2 
   1  chr1_71200923     AOna    A    G        1      2        2 
   1  chr1_71200923     ASom    A    G        0      0        2 
   1  chr1_71200923     HCab    A    G        0      0        2 
   1  chr1_71200923     HPrz    A    G        0      0        2 
   1  chr1_71200923     ZBoe    A    G        0      0        2 
   1  chr1_71200923     ZGre    A    G        0      0        2 
   1  chr1_71200923     ZHar    A    G        0      0        2 
   1  chr1_71200923   Sample    A    G        0      0        2 
   1  chr1_71203113     AAsi    G    A        0      0        2 
   1  chr1_71203113     AKia    G    A        0      0        2 
   1  chr1_71203113     AOna    G    A        0      0        2 
   1  chr1_71203113     ASom    G    A        0      0        2 
   1  chr1_71203113     HCab    G    A        1      2        2 
   1  chr1_71203113     HPrz    G    A        1      2        2 
   1  chr1_71203113     ZBoe    G    A        0      0        2 
   1  chr1_71203113     ZGre    G    A        0      0        2 
   1  chr1_71203113     ZHar    G    A        0      0        2 
   1  chr1_71203113   Sample    G    A        0      0        2 
   1  chr1_71208404     AAsi    T    C        0      0        2 
   1  chr1_71208404     AKia    T    C      0.5      1        2 
   1  chr1_71208404     AOna    T    C        0      0        2 
   1  chr1_71208404     ASom    T    C        0      0        2 
   1  chr1_71208404     HCab    T    C        0      0        2 
   1  chr1_71208404     HPrz    T    C        0      0        2 
   1  chr1_71208404     ZBoe    T    C        0      0        2 
   1  chr1_71208404     ZGre    T    C        0      0        2 
   1  chr1_71208404     ZHar    T    C        0      0        2 
   1  chr1_71208404   Sample    T    C        0      0        2 
   1  chr1_71212962     AAsi    G    A        0      0        2 
   1  chr1_71212962     AKia    G    A        0      0        2 
   1  chr1_71212962     AOna    G    A        0      0        2 
   1  chr1_71212962     ASom    G    A        0      0        2 
   1  chr1_71212962     HCab    G    A        1      2        2 
   1  chr1_71212962     HPrz    G    A        1      2        2 
   1  chr1_71212962     ZBoe    G    A        0      0        2 
   1  chr1_71212962     ZGre    G    A        0      0        2 
   1  chr1_71212962     ZHar    G    A        0      0        2 
   1  chr1_71212962   Sample    G    A        0      0        2 
   1  chr1_71220175     AAsi    G    A        0      0        2 
   1  chr1_71220175     AKia    G    A        0      0        2 
   1  chr1_71220175     AOna    G    A        0      0        2 
   1  chr1_71220175     ASom    G    A        0      0        2 
   1  chr1_71220175     HCab    G    A      0.5      1        2 
   1  chr1_71220175     HPrz    G    A      0.5      1        2 
   1  chr1_71220175     ZBoe    G    A        0      0        2 
   1  chr1_71220175     ZGre    G    A        0      0        2 
   1  chr1_71220175     ZHar    G    A        0      0        2 
   1  chr1_71220175   Sample    G    A        0      0        2 
   1  chr1_71221188     AAsi    T    C        0      0        2 
   1  chr1_71221188     AKia    T    C        0      0        2 
   1  chr1_71221188     AOna    T    C        0      0        2 
   1  chr1_71221188     ASom    T    C        0      0        2 
   1  chr1_71221188     HCab    T    C        1      2        2 
   1  chr1_71221188     HPrz    T    C        1      2        2 
   1  chr1_71221188     ZBoe    T    C        0      0        2 
   1  chr1_71221188     ZGre    T    C        0      0        2 
   1  chr1_71221188     ZHar    T    C        0      0        2 
   1  chr1_71221188   Sample    T    C        0      0        2 
   1  chr1_71243335     AAsi    G    C        0      0        2 
   1  chr1_71243335     AKia    G    C        1      2        2 
   1  chr1_71243335     AOna    G    C        0      0        2 
   1  chr1_71243335     ASom    G    C        0      0        2 
   1  chr1_71243335     HCab    G    C        0      0        2 
   1  chr1_71243335     HPrz    G    C        0      0        2 
   1  chr1_71243335     ZBoe    G    C        0      0        2 
   1  chr1_71243335     ZGre    G    C        0      0        2 
   1  chr1_71243335     ZHar    G    C        0      0        2 
   1  chr1_71243335   Sample    G    C        0      0        2 
   1  chr1_71257196     AAsi    A    G        0      0        2 
   1  chr1_71257196     AKia    A    G        0      0        2 
   1  chr1_71257196     AOna    A    G        0      0        2 
   1  chr1_71257196     ASom    A    G        0      0        2 
   1  chr1_71257196     HCab    A    G        0      0        2 
   1  chr1_71257196     HPrz    A    G        0      0        2 
   1  chr1_71257196     ZBoe    A    G      0.5      1        2 
   1  chr1_71257196     ZGre    A    G        0      0        2 
   1  chr1_71257196     ZHar    A    G        0      0        2 
   1  chr1_71257196   Sample    A    G        0      0        2 
   1  chr1_71258559     AAsi    T    C        0      0        2 
   1  chr1_71258559     AKia    T    C        0      0        2 
   1  chr1_71258559     AOna    T    C        0      0        2 
   1  chr1_71258559     ASom    T    C        1      2        2 
   1  chr1_71258559     HCab    T    C        0      0        2 
   1  chr1_71258559     HPrz    T    C        0      0        2 
   1  chr1_71258559     ZBoe    T    C        0      0        2 
   1  chr1_71258559     ZGre    T    C        0      0        2 
   1  chr1_71258559     ZHar    T    C        0      0        2 
   1  chr1_71258559   Sample    T    C        0      0        2 
   1  chr1_71262489     AAsi    T    C        0      0        2 
   1  chr1_71262489     AKia    T    C        0      0        2 
   1  chr1_71262489     AOna    T    C        0      0        2 
   1  chr1_71262489     ASom    T    C        0      0        2 
   1  chr1_71262489     HCab    T    C        0      0        2 
   1  chr1_71262489     HPrz    T    C        0      0        2 
   1  chr1_71262489     ZBoe    T    C        0      0        2 
   1  chr1_71262489     ZGre    T    C        0      0        2 
   1  chr1_71262489     ZHar    T    C        1      2        2 
   1  chr1_71262489   Sample    T    C        0      0        2 
   1  chr1_71264252     AAsi    T    C        0      0        2 
   1  chr1_71264252     AKia    T    C        0      0        2 
   1  chr1_71264252     AOna    T    C        0      0        2 
   1  chr1_71264252     ASom    T    C        0      0        2 
   1  chr1_71264252     HCab    T    C      0.5      1        2 
   1  chr1_71264252     HPrz    T    C      0.5      1        2 
   1  chr1_71264252     ZBoe    T    C        0      0        2 
   1  chr1_71264252     ZGre    T    C        0      0        2 
   1  chr1_71264252     ZHar    T    C        0      0        2 
   1  chr1_71264252   Sample    T    C        0      0        2 
   1  chr1_71267117     AAsi    C    A        0      0        2 
   1  chr1_71267117     AKia    C    A        0      0        2 
   1  chr1_71267117     AOna    C    A        0      0        2 
   1  chr1_71267117     ASom    C    A        0      0        2 
   1  chr1_71267117     HCab    C    A        0      0        2 
   1  chr1_71267117     HPrz    C    A        0      0        2 
   1  chr1_71267117     ZBoe    C    A        1      2        2 
   1  chr1_71267117     ZGre    C    A        1      2        2 
   1  chr1_71267117     ZHar    C    A        1      2        2 
   1  chr1_71267117   Sample    C    A        0      0        2 
   1  chr1_71269936     AAsi    T    C        1      2        2 
   1  chr1_71269936     AKia    T    C        0      0        2 
   1  chr1_71269936     AOna    T    C        0      0        2 
   1  chr1_71269936     ASom    T    C        1      2        2 
   1  chr1_71269936     HCab    T    C        0      0        2 
   1  chr1_71269936     HPrz    T    C        0      0        2 
   1  chr1_71269936     ZBoe    T    C        0      0        2 
   1  chr1_71269936     ZGre    T    C        0      0        2 
   1  chr1_71269936     ZHar    T    C        0      0        2 
   1  chr1_71269936   Sample    T    C        1      2        2 
   1  chr1_71278655     AAsi    C    T        0      0        2 
   1  chr1_71278655     AKia    C    T        1      2        2 
   1  chr1_71278655     AOna    C    T      0.5      1        2 
   1  chr1_71278655     ASom    C    T        0      0        2 
   1  chr1_71278655     HCab    C    T        0      0        2 
   1  chr1_71278655     HPrz    C    T        0      0        2 
   1  chr1_71278655     ZBoe    C    T        0      0        2 
   1  chr1_71278655     ZGre    C    T        0      0        2 
   1  chr1_71278655     ZHar    C    T        0      0        2 
   1  chr1_71278655   Sample    C    T        0      0        2 
   1  chr1_71281703     AAsi    T    G        0      0        2 
   1  chr1_71281703     AKia    T    G        0      0        2 
   1  chr1_71281703     AOna    T    G        0      0        2 
   1  chr1_71281703     ASom    T    G        0      0        2 
   1  chr1_71281703     HCab    T    G        0      0        2 
   1  chr1_71281703     HPrz    T    G        0      0        2 
   1  chr1_71281703     ZBoe    T    G        0      0        2 
   1  chr1_71281703     ZGre    T    G        0      0        2 
   1  chr1_71281703     ZHar    T    G        1      2        2 
   1  chr1_71281703   Sample    T    G        0      0        2 
   1  chr1_71284481     AAsi    C    T        1      2        2 
   1  chr1_71284481     AKia    C    T        0      0        2 
   1  chr1_71284481     AOna    C    T        0      0        2 
   1  chr1_71284481     ASom    C    T        1      2        2 
   1  chr1_71284481     HCab    C    T        0      0        2 
   1  chr1_71284481     HPrz    C    T        0      0        2 
   1  chr1_71284481     ZBoe    C    T        0      0        2 
   1  chr1_71284481     ZGre    C    T        0      0        2 
   1  chr1_71284481     ZHar    C    T        0      0        2 
   1  chr1_71284481   Sample    C    T        1      2        2 
   1  chr1_71285367     AAsi    T    G        0      0        2 
   1  chr1_71285367     AKia    T    G        0      0        2 
   1  chr1_71285367     AOna    T    G        0      0        2 
   1  chr1_71285367     ASom    T    G        0      0        2 
   1  chr1_71285367     HCab    T    G        1      2        2 
   1  chr1_71285367     HPrz    T    G        1      2        2 
   1  chr1_71285367     ZBoe    T    G        0      0        2 
   1  chr1_71285367     ZGre    T    G        0      0        2 
   1  chr1_71285367     ZHar    T    G        0      0        2 
   1  chr1_71285367   Sample    T    G        0      0        2 
   1  chr1_71285617     AAsi    G    A        0      0        2 
   1  chr1_71285617     AKia    G    A        0      0        2 
   1  chr1_71285617     AOna    G    A        0      0        2 
   1  chr1_71285617     ASom    G    A        0      0        2 
   1  chr1_71285617     HCab    G    A        1      2        2 
   1  chr1_71285617     HPrz    G    A        1      2        2 
   1  chr1_71285617     ZBoe    G    A        0      0        2 
   1  chr1_71285617     ZGre    G    A        0      0        2 
   1  chr1_71285617     ZHar    G    A        0      0        2 
   1  chr1_71285617   Sample    G    A        0      0        2 
   1  chr1_71298541     AAsi    T    A        0      0        2 
   1  chr1_71298541     AKia    T    A        0      0        2 
   1  chr1_71298541     AOna    T    A        0      0        2 
   1  chr1_71298541     ASom    T    A        0      0        2 
   1  chr1_71298541     HCab    T    A        0      0        2 
   1  chr1_71298541     HPrz    T    A        0      0        2 
   1  chr1_71298541     ZBoe    T    A        0      0        2 
   1  chr1_71298541     ZGre    T    A        1      2        2 
   1  chr1_71298541     ZHar    T    A        0      0        2 
   1  chr1_71298541   Sample    T    A        0      0        2 
   1  chr1_71300999     AAsi    T    C        0      0        2 
   1  chr1_71300999     AKia    T    C        0      0        2 
   1  chr1_71300999     AOna    T    C      0.5      1        2 
   1  chr1_71300999     ASom    T    C        0      0        2 
   1  chr1_71300999     HCab    T    C        0      0        2 
   1  chr1_71300999     HPrz    T    C        0      0        2 
   1  chr1_71300999     ZBoe    T    C        0      0        2 
   1  chr1_71300999     ZGre    T    C        0      0        2 
   1  chr1_71300999     ZHar    T    C        0      0        2 
   1  chr1_71300999   Sample    T    C        0      0        2 
   1  chr1_71302634     AAsi    A    G        0      0        2 
   1  chr1_71302634     AKia    A    G        1      2        2 
   1  chr1_71302634     AOna    A    G      0.5      1        2 
   1  chr1_71302634     ASom    A    G        0      0        2 
   1  chr1_71302634     HCab    A    G        0      0        2 
   1  chr1_71302634     HPrz    A    G        0      0        2 
   1  chr1_71302634     ZBoe    A    G        0      0        2 
   1  chr1_71302634     ZGre    A    G        0      0        2 
   1  chr1_71302634     ZHar    A    G        0      0        2 
   1  chr1_71302634   Sample    A    G        0      0        2 
   1  chr1_71307304     AAsi    G    T        0      0        2 
   1  chr1_71307304     AKia    G    T        0      0        2 
   1  chr1_71307304     AOna    G    T        0      0        2 
   1  chr1_71307304     ASom    G    T        0      0        2 
   1  chr1_71307304     HCab    G    T        0      0        2 
   1  chr1_71307304     HPrz    G    T        0      0        2 
   1  chr1_71307304     ZBoe    G    T      0.5      1        2 
   1  chr1_71307304     ZGre    G    T        0      0        2 
   1  chr1_71307304     ZHar    G    T        0      0        2 
   1  chr1_71307304   Sample    G    T        0      0        2 
   1  chr1_71317580     AAsi    C    A        0      0        2 
   1  chr1_71317580     AKia    C    A        0      0        2 
   1  chr1_71317580     AOna    C    A        0      0        2 
   1  chr1_71317580     ASom    C    A        0      0        2 
   1  chr1_71317580     HCab    C    A        1      2        2 
   1  chr1_71317580     HPrz    C    A        1      2        2 
   1  chr1_71317580     ZBoe    C    A        0      0        2 
   1  chr1_71317580     ZGre    C    A        0      0        2 
   1  chr1_71317580     ZHar    C    A        0      0        2 
   1  chr1_71317580   Sample    C    A        0      0        2 
   1  chr1_71321177     AAsi    G    T        0      0        2 
   1  chr1_71321177     AKia    G    T        0      0        2 
   1  chr1_71321177     AOna    G    T        0      0        2 
   1  chr1_71321177     ASom    G    T        0      0        2 
   1  chr1_71321177     HCab    G    T        1      2        2 
   1  chr1_71321177     HPrz    G    T        1      2        2 
   1  chr1_71321177     ZBoe    G    T        0      0        2 
   1  chr1_71321177     ZGre    G    T        0      0        2 
   1  chr1_71321177     ZHar    G    T        0      0        2 
   1  chr1_71321177   Sample    G    T        0      0        2 
   1  chr1_71324320     AAsi    T    C        0      0        2 
   1  chr1_71324320     AKia    T    C        0      0        2 
   1  chr1_71324320     AOna    T    C        0      0        2 
   1  chr1_71324320     ASom    T    C        0      0        2 
   1  chr1_71324320     HCab    T    C        1      2        2 
   1  chr1_71324320     HPrz    T    C        1      2        2 
   1  chr1_71324320     ZBoe    T    C        0      0        2 
   1  chr1_71324320     ZGre    T    C        0      0        2 
   1  chr1_71324320     ZHar    T    C        0      0        2 
   1  chr1_71324320   Sample    T    C        0      0        2 
   1  chr1_71329871     AAsi    G    C        0      0        2 
   1  chr1_71329871     AKia    G    C        0      0        2 
   1  chr1_71329871     AOna    G    C        0      0        2 
   1  chr1_71329871     ASom    G    C        0      0        2 
   1  chr1_71329871     HCab    G    C        1      2        2 
   1  chr1_71329871     HPrz    G    C        1      2        2 
   1  chr1_71329871     ZBoe    G    C        0      0        2 
   1  chr1_71329871     ZGre    G    C        0      0        2 
   1  chr1_71329871     ZHar    G    C        0      0        2 
   1  chr1_71329871   Sample    G    C        0      0        2 
   1  chr1_71336879     AAsi    A    G        0      0        2 
   1  chr1_71336879     AKia    A    G        1      2        2 
   1  chr1_71336879     AOna    A    G        1      2        2 
   1  chr1_71336879     ASom    A    G        0      0        2 
   1  chr1_71336879     HCab    A    G        1      2        2 
   1  chr1_71336879     HPrz    A    G        1      2        2 
   1  chr1_71336879     ZBoe    A    G        0      0        2 
   1  chr1_71336879     ZGre    A    G        0      0        2 
   1  chr1_71336879     ZHar    A    G        0      0        2 
   1  chr1_71336879   Sample    A    G        0      0        2 
   1  chr1_71340485     AAsi    C    T        0      0        2 
   1  chr1_71340485     AKia    C    T        0      0        2 
   1  chr1_71340485     AOna    C    T        0      0        2 
   1  chr1_71340485     ASom    C    T        0      0        2 
   1  chr1_71340485     HCab    C    T        0      0        2 
   1  chr1_71340485     HPrz    C    T        0      0        2 
   1  chr1_71340485     ZBoe    C    T        0      0        2 
   1  chr1_71340485     ZGre    C    T        1      2        2 
   1  chr1_71340485     ZHar    C    T        0      0        2 
   1  chr1_71340485   Sample    C    T        0      0        2 
   1  chr1_71344128     AAsi    T    C        0      0        2 
   1  chr1_71344128     AKia    T    C        0      0        2 
   1  chr1_71344128     AOna    T    C        0      0        2 
   1  chr1_71344128     ASom    T    C        0      0        2 
   1  chr1_71344128     HCab    T    C        0      0        2 
   1  chr1_71344128     HPrz    T    C        0      0        2 
   1  chr1_71344128     ZBoe    T    C        0      0        2 
   1  chr1_71344128     ZGre    T    C        0      0        2 
   1  chr1_71344128     ZHar    T    C        1      2        2 
   1  chr1_71344128   Sample    T    C        0      0        2 
   1  chr1_71345218     AAsi    C    T        1      2        2 
   1  chr1_71345218     AKia    C    T        0      0        2 
   1  chr1_71345218     AOna    C    T        0      0        2 
   1  chr1_71345218     ASom    C    T      0.5      1        2 
   1  chr1_71345218     HCab    C    T        0      0        2 
   1  chr1_71345218     HPrz    C    T        0      0        2 
   1  chr1_71345218     ZBoe    C    T        0      0        2 
   1  chr1_71345218     ZGre    C    T        0      0        2 
   1  chr1_71345218     ZHar    C    T        0      0        2 
   1  chr1_71345218   Sample    C    T        0      0        2 
   1  chr1_71345727     AAsi    C    T        0      0        2 
   1  chr1_71345727     AKia    C    T        0      0        2 
   1  chr1_71345727     AOna    C    T        0      0        2 
   1  chr1_71345727     ASom    C    T        0      0        2 
   1  chr1_71345727     HCab    C    T      0.5      1        2 
   1  chr1_71345727     HPrz    C    T        1      2        2 
   1  chr1_71345727     ZBoe    C    T        0      0        2 
   1  chr1_71345727     ZGre    C    T        0      0        2 
   1  chr1_71345727     ZHar    C    T        0      0        2 
   1  chr1_71345727   Sample    C    T        0      0        2 
   1  chr1_71352257     AAsi    C    G        0      0        2 
   1  chr1_71352257     AKia    C    G        0      0        2 
   1  chr1_71352257     AOna    C    G        0      0        2 
   1  chr1_71352257     ASom    C    G        0      0        2 
   1  chr1_71352257     HCab    C    G        1      2        2 
   1  chr1_71352257     HPrz    C    G        1      2        2 
   1  chr1_71352257     ZBoe    C    G        0      0        2 
   1  chr1_71352257     ZGre    C    G        0      0        2 
   1  chr1_71352257     ZHar    C    G        0      0        2 
   1  chr1_71352257   Sample    C    G        0      0        2 
   1  chr1_71354013     AAsi    T    C        0      0        2 
   1  chr1_71354013     AKia    T    C        0      0        2 
   1  chr1_71354013     AOna    T    C      0.5      1        2 
   1  chr1_71354013     ASom    T    C        0      0        2 
   1  chr1_71354013     HCab    T    C        0      0        2 
   1  chr1_71354013     HPrz    T    C        0      0        2 
   1  chr1_71354013     ZBoe    T    C        0      0        2 
   1  chr1_71354013     ZGre    T    C        0      0        2 
   1  chr1_71354013     ZHar    T    C        0      0        2 
   1  chr1_71354013   Sample    T    C        0      0        2 
   1  chr1_71354908     AAsi    G    A        0      0        2 
   1  chr1_71354908     AKia    G    A        0      0        2 
   1  chr1_71354908     AOna    G    A        0      0        2 
   1  chr1_71354908     ASom    G    A        0      0        2 
   1  chr1_71354908     HCab    G    A        0      0        2 
   1  chr1_71354908     HPrz    G    A        0      0        2 
   1  chr1_71354908     ZBoe    G    A      0.5      1        2 
   1  chr1_71354908     ZGre    G    A        0      0        2 
   1  chr1_71354908     ZHar    G    A        0      0        2 
   1  chr1_71354908   Sample    G    A        0      0        2 
   1  chr1_71373956     AAsi    C    T        0      0        2 
   1  chr1_71373956     AKia    C    T        0      0        2 
   1  chr1_71373956     AOna    C    T        0      0        2 
   1  chr1_71373956     ASom    C    T        0      0        2 
   1  chr1_71373956     HCab    C    T        1      2        2 
   1  chr1_71373956     HPrz    C    T        1      2        2 
   1  chr1_71373956     ZBoe    C    T        0      0        2 
   1  chr1_71373956     ZGre    C    T        0      0        2 
   1  chr1_71373956     ZHar    C    T        0      0        2 
   1  chr1_71373956   Sample    C    T        0      0        2 
   1  chr1_71387063     AAsi    G    A        0      0        2 
   1  chr1_71387063     AKia    G    A        0      0        2 
   1  chr1_71387063     AOna    G    A        0      0        2 
   1  chr1_71387063     ASom    G    A        0      0        2 
   1  chr1_71387063     HCab    G    A        1      2        2 
   1  chr1_71387063     HPrz    G    A        1      2        2 
   1  chr1_71387063     ZBoe    G    A        0      0        2 
   1  chr1_71387063     ZGre    G    A        0      0        2 
   1  chr1_71387063     ZHar    G    A        0      0        2 
   1  chr1_71387063   Sample    G    A        0      0        2 
   1  chr1_71396780     AAsi    A    G        0      0        2 
   1  chr1_71396780     AKia    A    G        0      0        2 
   1  chr1_71396780     AOna    A    G        1      2        2 
   1  chr1_71396780     ASom    A    G        0      0        2 
   1  chr1_71396780     HCab    A    G        0      0        2 
   1  chr1_71396780     HPrz    A    G        0      0        2 
   1  chr1_71396780     ZBoe    A    G        1      2        2 
   1  chr1_71396780     ZGre    A    G        0      0        2 
   1  chr1_71396780     ZHar    A    G        0      0        2 
   1  chr1_71396780   Sample    A    G        0      0        2 
   1  chr1_71405707     AAsi    C    A        0      0        2 
   1  chr1_71405707     AKia    C    A        0      0        2 
   1  chr1_71405707     AOna    C    A        0      0        2 
   1  chr1_71405707     ASom    C    A        0      0        2 
   1  chr1_71405707     HCab    C    A        0      0        2 
   1  chr1_71405707     HPrz    C    A        0      0        2 
   1  chr1_71405707     ZBoe    C    A      0.5      1        2 
   1  chr1_71405707     ZGre    C    A        0      0        2 
   1  chr1_71405707     ZHar    C    A        0      0        2 
   1  chr1_71405707   Sample    C    A        0      0        2 
   1  chr1_71409466     AAsi    T    C        0      0        2 
   1  chr1_71409466     AKia    T    C        0      0        2 
   1  chr1_71409466     AOna    T    C        0      0        2 
   1  chr1_71409466     ASom    T    C        0      0        2 
   1  chr1_71409466     HCab    T    C        1      2        2 
   1  chr1_71409466     HPrz    T    C        1      2        2 
   1  chr1_71409466     ZBoe    T    C        0      0        2 
   1  chr1_71409466     ZGre    T    C        0      0        2 
   1  chr1_71409466     ZHar    T    C        0      0        2 
   1  chr1_71409466   Sample    T    C        0      0        2 
   1  chr1_71414081     AAsi    A    C        0      0        2 
   1  chr1_71414081     AKia    A    C        0      0        2 
   1  chr1_71414081     AOna    A    C        0      0        2 
   1  chr1_71414081     ASom    A    C        0      0        2 
   1  chr1_71414081     HCab    A    C        0      0        2 
   1  chr1_71414081     HPrz    A    C      0.5      1        2 
   1  chr1_71414081     ZBoe    A    C        0      0        2 
   1  chr1_71414081     ZGre    A    C        0      0        2 
   1  chr1_71414081     ZHar    A    C        0      0        2 
   1  chr1_71414081   Sample    A    C        0      0        2 
   1  chr1_71421172     AAsi    T    C        0      0        2 
   1  chr1_71421172     AKia    T    C        0      0        2 
   1  chr1_71421172     AOna    T    C        0      0        2 
   1  chr1_71421172     ASom    T    C        0      0        2 
   1  chr1_71421172     HCab    T    C        0      0        2 
   1  chr1_71421172     HPrz    T    C        0      0        2 
   1  chr1_71421172     ZBoe    T    C        0      0        2 
   1  chr1_71421172     ZGre    T    C        1      2        2 
   1  chr1_71421172     ZHar    T    C        0      0        2 
   1  chr1_71421172   Sample    T    C        0      0        2 
   1  chr1_71425906     AAsi    C    G        0      0        2 
   1  chr1_71425906     AKia    C    G        0      0        2 
   1  chr1_71425906     AOna    C    G        0      0        2 
   1  chr1_71425906     ASom    C    G        0      0        2 
   1  chr1_71425906     HCab    C    G        0      0        2 
   1  chr1_71425906     HPrz    C    G        0      0        2 
   1  chr1_71425906     ZBoe    C    G        0      0        2 
   1  chr1_71425906     ZGre    C    G      0.5      1        2 
   1  chr1_71425906     ZHar    C    G        0      0        2 
   1  chr1_71425906   Sample    C    G        0      0        2 
   1  chr1_71426751     AAsi    T    C        0      0        2 
   1  chr1_71426751     AKia    T    C        0      0        2 
   1  chr1_71426751     AOna    T    C        0      0        2 
   1  chr1_71426751     ASom    T    C        0      0        2 
   1  chr1_71426751     HCab    T    C      0.5      1        2 
   1  chr1_71426751     HPrz    T    C      0.5      1        2 
   1  chr1_71426751     ZBoe    T    C        0      0        2 
   1  chr1_71426751     ZGre    T    C        0      0        2 
   1  chr1_71426751     ZHar    T    C        0      0        2 
   1  chr1_71426751   Sample    T    C        0      0        2 
   1  chr1_71428947     AAsi    A    G        0      0        2 
   1  chr1_71428947     AKia    A    G        0      0        2 
   1  chr1_71428947     AOna    A    G        0      0        2 
   1  chr1_71428947     ASom    A    G        0      0        2 
   1  chr1_71428947     HCab    A    G        0      0        2 
   1  chr1_71428947     HPrz    A    G      0.5      1        2 
   1  chr1_71428947     ZBoe    A    G        0      0        2 
   1  chr1_71428947     ZGre    A    G        0      0        2 
   1  chr1_71428947     ZHar    A    G        0      0        2 
   1  chr1_71428947   Sample    A    G        0      0        2 
   1  chr1_71435316     AAsi    T    C        0      0        2 
   1  chr1_71435316     AKia    T    C        0      0        2 
   1  chr1_71435316     AOna    T    C        0      0        2 
   1  chr1_71435316     ASom    T    C        0      0        2 
   1  chr1_71435316     HCab    T    C      0.5      1        2 
   1  chr1_71435316     HPrz    T    C      0.5      1        2 
   1  chr1_71435316     ZBoe    T    C        0      0        2 
   1  chr1_71435316     ZGre    T    C        0      0        2 
   1  chr1_71435316     ZHar    T    C        0      0        2 
   1  chr1_71435316   Sample    T    C        0      0        2 
   1  chr1_71436190     AAsi    C    A        0      0        2 
   1  chr1_71436190     AKia    C    A        0      0        2 
   1  chr1_71436190     AOna    C    A        0      0        2 
   1  chr1_71436190     ASom    C    A        0      0        2 
   1  chr1_71436190     HCab    C    A        0      0        2 
   1  chr1_71436190     HPrz    C    A        0      0        2 
   1  chr1_71436190     ZBoe    C    A        0      0        2 
   1  chr1_71436190     ZGre    C    A      0.5      1        2 
   1  chr1_71436190     ZHar    C    A        0      0        2 
   1  chr1_71436190   Sample    C    A        0      0        2 
   1  chr1_71438698     AAsi    A    G        0      0        2 
   1  chr1_71438698     AKia    A    G        0      0        2 
   1  chr1_71438698     AOna    A    G        0      0        2 
   1  chr1_71438698     ASom    A    G        0      0        2 
   1  chr1_71438698     HCab    A    G        0      0        2 
   1  chr1_71438698     HPrz    A    G        0      0        2 
   1  chr1_71438698     ZBoe    A    G      0.5      1        2 
   1  chr1_71438698     ZGre    A    G        0      0        2 
   1  chr1_71438698     ZHar    A    G        0      0        2 
   1  chr1_71438698   Sample    A    G        0      0        2 
   1  chr1_71458043     AAsi    A    C        0      0        2 
   1  chr1_71458043     AKia    A    C      0.5      1        2 
   1  chr1_71458043     AOna    A    C        0      0        2 
   1  chr1_71458043     ASom    A    C        0      0        2 
   1  chr1_71458043     HCab    A    C        0      0        2 
   1  chr1_71458043     HPrz    A    C        0      0        2 
   1  chr1_71458043     ZBoe    A    C        0      0        2 
   1  chr1_71458043     ZGre    A    C        0      0        2 
   1  chr1_71458043     ZHar    A    C        0      0        2 
   1  chr1_71458043   Sample    A    C        0      0        2 
   1  chr1_71461706     AAsi    A    G        0      0        2 
   1  chr1_71461706     AKia    A    G        0      0        2 
   1  chr1_71461706     AOna    A    G        0      0        2 
   1  chr1_71461706     ASom    A    G        0      0        2 
   1  chr1_71461706     HCab    A    G        0      0        2 
   1  chr1_71461706     HPrz    A    G        0      0        2 
   1  chr1_71461706     ZBoe    A    G      0.5      1        2 
   1  chr1_71461706     ZGre    A    G        0      0        2 
   1  chr1_71461706     ZHar    A    G        0      0        2 
   1  chr1_71461706   Sample    A    G        0      0        2 
   1  chr1_71462028     AAsi    A    C        0      0        2 
   1  chr1_71462028     AKia    A    C        0      0        2 
   1  chr1_71462028     AOna    A    C        0      0        2 
   1  chr1_71462028     ASom    A    C        0      0        2 
   1  chr1_71462028     HCab    A    C        0      0        2 
   1  chr1_71462028     HPrz    A    C        0      0        2 
   1  chr1_71462028     ZBoe    A    C      0.5      1        2 
   1  chr1_71462028     ZGre    A    C        0      0        2 
   1  chr1_71462028     ZHar    A    C        0      0        2 
   1  chr1_71462028   Sample    A    C        0      0        2 
   1  chr1_71478703     AAsi    G    A        0      0        2 
   1  chr1_71478703     AKia    G    A        0      0        2 
   1  chr1_71478703     AOna    G    A        0      0        2 
   1  chr1_71478703     ASom    G    A        0      0        2 
   1  chr1_71478703     HCab    G    A      0.5      1        2 
   1  chr1_71478703     HPrz    G    A      0.5      1        2 
   1  chr1_71478703     ZBoe    G    A        0      0        2 
   1  chr1_71478703     ZGre    G    A        0      0        2 
   1  chr1_71478703     ZHar    G    A        0      0        2 
   1  chr1_71478703   Sample    G    A        0      0        2 
   1  chr1_71480275     AAsi    A    G        0      0        2 
   1  chr1_71480275     AKia    A    G        0      0        2 
   1  chr1_71480275     AOna    A    G        0      0        2 
   1  chr1_71480275     ASom    A    G      0.5      1        2 
   1  chr1_71480275     HCab    A    G        0      0        2 
   1  chr1_71480275     HPrz    A    G        0      0        2 
   1  chr1_71480275     ZBoe    A    G        0      0        2 
   1  chr1_71480275     ZGre    A    G        0      0        2 
   1  chr1_71480275     ZHar    A    G        0      0        2 
   1  chr1_71480275   Sample    A    G        0      0        2 
   1  chr1_71485142     AAsi    T    C        0      0        2 
   1  chr1_71485142     AKia    T    C        0      0        2 
   1  chr1_71485142     AOna    T    C        0      0        2 
   1  chr1_71485142     ASom    T    C        0      0        2 
   1  chr1_71485142     HCab    T    C        0      0        2 
   1  chr1_71485142     HPrz    T    C        0      0        2 
   1  chr1_71485142     ZBoe    T    C        1      2        2 
   1  chr1_71485142     ZGre    T    C        0      0        2 
   1  chr1_71485142     ZHar    T    C        0      0        2 
   1  chr1_71485142   Sample    T    C        0      0        2 
   1  chr1_71494258     AAsi    T    C        0      0        2 
   1  chr1_71494258     AKia    T    C        0      0        2 
   1  chr1_71494258     AOna    T    C        0      0        2 
   1  chr1_71494258     ASom    T    C        0      0        2 
   1  chr1_71494258     HCab    T    C        1      2        2 
   1  chr1_71494258     HPrz    T    C        1      2        2 
   1  chr1_71494258     ZBoe    T    C        0      0        2 
   1  chr1_71494258     ZGre    T    C        0      0        2 
   1  chr1_71494258     ZHar    T    C        0      0        2 
   1  chr1_71494258   Sample    T    C        0      0        2 
   1  chr1_71494845     AAsi    C    T        0      0        2 
   1  chr1_71494845     AKia    C    T        0      0        2 
   1  chr1_71494845     AOna    C    T        0      0        2 
   1  chr1_71494845     ASom    C    T        0      0        2 
   1  chr1_71494845     HCab    C    T        1      2        2 
   1  chr1_71494845     HPrz    C    T        1      2        2 
   1  chr1_71494845     ZBoe    C    T        0      0        2 
   1  chr1_71494845     ZGre    C    T        0      0        2 
   1  chr1_71494845     ZHar    C    T        0      0        2 
   1  chr1_71494845   Sample    C    T        0      0        2 
   1  chr1_71497442     AAsi    A    T        0      0        2 
   1  chr1_71497442     AKia    A    T        0      0        2 
   1  chr1_71497442     AOna    A    T        0      0        2 
   1  chr1_71497442     ASom    A    T        0      0        2 
   1  chr1_71497442     HCab    A    T      0.5      1        2 
   1  chr1_71497442     HPrz    A    T      0.5      1        2 
   1  chr1_71497442     ZBoe    A    T        0      0        2 
   1  chr1_71497442     ZGre    A    T        0      0        2 
   1  chr1_71497442     ZHar    A    T        0      0        2 
   1  chr1_71497442   Sample    A    T        0      0        2 
   1  chr1_71498378     AAsi    C    G        0      0        2 
   1  chr1_71498378     AKia    C    G        0      0        2 
   1  chr1_71498378     AOna    C    G        0      0        2 
   1  chr1_71498378     ASom    C    G        0      0        2 
   1  chr1_71498378     HCab    C    G      0.5      1        2 
   1  chr1_71498378     HPrz    C    G      0.5      1        2 
   1  chr1_71498378     ZBoe    C    G        0      0        2 
   1  chr1_71498378     ZGre    C    G        0      0        2 
   1  chr1_71498378     ZHar    C    G        0      0        2 
   1  chr1_71498378   Sample    C    G        0      0        2 
   1  chr1_71500871     AAsi    G    A        0      0        2 
   1  chr1_71500871     AKia    G    A        0      0        2 
   1  chr1_71500871     AOna    G    A        0      0        2 
   1  chr1_71500871     ASom    G    A        0      0        2 
   1  chr1_71500871     HCab    G    A      0.5      1        2 
   1  chr1_71500871     HPrz    G    A      0.5      1        2 
   1  chr1_71500871     ZBoe    G    A        0      0        2 
   1  chr1_71500871     ZGre    G    A        0      0        2 
   1  chr1_71500871     ZHar    G    A        0      0        2 
   1  chr1_71500871   Sample    G    A        0      0        2 
   1  chr1_71511094     AAsi    G    C        0      0        2 
   1  chr1_71511094     AKia    G    C        0      0        2 
   1  chr1_71511094     AOna    G    C        0      0        2 
   1  chr1_71511094     ASom    G    C        0      0        2 
   1  chr1_71511094     HCab    G    C        0      0        2 
   1  chr1_71511094     HPrz    G    C        0      0        2 
   1  chr1_71511094     ZBoe    G    C      0.5      1        2 
   1  chr1_71511094     ZGre    G    C        0      0        2 
   1  chr1_71511094     ZHar    G    C        0      0        2 
   1  chr1_71511094   Sample    G    C        0      0        2 
   1  chr1_71511861     AAsi    C    G        0      0        2 
   1  chr1_71511861     AKia    C    G        0      0        2 
   1  chr1_71511861     AOna    C    G        0      0        2 
   1  chr1_71511861     ASom    C    G        0      0        2 
   1  chr1_71511861     HCab    C    G        0      0        2 
   1  chr1_71511861     HPrz    C    G        0      0        2 
   1  chr1_71511861     ZBoe    C    G      0.5      1        2 
   1  chr1_71511861     ZGre    C    G        0      0        2 
   1  chr1_71511861     ZHar    C    G        0      0        2 
   1  chr1_71511861   Sample    C    G        0      0        2 
   1  chr1_71535565     AAsi    A    G        0      0        2 
   1  chr1_71535565     AKia    A    G        0      0        2 
   1  chr1_71535565     AOna    A    G        0      0        2 
   1  chr1_71535565     ASom    A    G        0      0        2 
   1  chr1_71535565     HCab    A    G        1      2        2 
   1  chr1_71535565     HPrz    A    G        1      2        2 
   1  chr1_71535565     ZBoe    A    G        0      0        2 
   1  chr1_71535565     ZGre    A    G        0      0        2 
   1  chr1_71535565     ZHar    A    G        0      0        2 
   1  chr1_71535565   Sample    A    G        0      0        2 
   1  chr1_71544413     AAsi    T    C        0      0        2 
   1  chr1_71544413     AKia    T    C        0      0        2 
   1  chr1_71544413     AOna    T    C        0      0        2 
   1  chr1_71544413     ASom    T    C        1      2        2 
   1  chr1_71544413     HCab    T    C        0      0        2 
   1  chr1_71544413     HPrz    T    C        0      0        2 
   1  chr1_71544413     ZBoe    T    C      0.5      1        2 
   1  chr1_71544413     ZGre    T    C        1      2        2 
   1  chr1_71544413     ZHar    T    C        0      0        2 
   1  chr1_71544413   Sample    T    C        0      0        2 
   1  chr1_71544590     AAsi    G    A        0      0        2 
   1  chr1_71544590     AKia    G    A        0      0        2 
   1  chr1_71544590     AOna    G    A        0      0        2 
   1  chr1_71544590     ASom    G    A        0      0        2 
   1  chr1_71544590     HCab    G    A        1      2        2 
   1  chr1_71544590     HPrz    G    A        1      2        2 
   1  chr1_71544590     ZBoe    G    A        0      0        2 
   1  chr1_71544590     ZGre    G    A        0      0        2 
   1  chr1_71544590     ZHar    G    A        0      0        2 
   1  chr1_71544590   Sample    G    A        0      0        2 
   1  chr1_71550141     AAsi    G    A        0      0        2 
   1  chr1_71550141     AKia    G    A        0      0        2 
   1  chr1_71550141     AOna    G    A        0      0        2 
   1  chr1_71550141     ASom    G    A        0      0        2 
   1  chr1_71550141     HCab    G    A        0      0        2 
   1  chr1_71550141     HPrz    G    A        0      0        2 
   1  chr1_71550141     ZBoe    G    A        1      2        2 
   1  chr1_71550141     ZGre    G    A        0      0        2 
   1  chr1_71550141     ZHar    G    A        0      0        2 
   1  chr1_71550141   Sample    G    A        0      0        2 
   1  chr1_71557290     AAsi    T    G        0      0        2 
   1  chr1_71557290     AKia    T    G        0      0        2 
   1  chr1_71557290     AOna    T    G        0      0        2 
   1  chr1_71557290     ASom    T    G        0      0        2 
   1  chr1_71557290     HCab    T    G        0      0        2 
   1  chr1_71557290     HPrz    T    G        0      0        2 
   1  chr1_71557290     ZBoe    T    G      0.5      1        2 
   1  chr1_71557290     ZGre    T    G        0      0        2 
   1  chr1_71557290     ZHar    T    G        0      0        2 
   1  chr1_71557290   Sample    T    G        0      0        2 
   1  chr1_71566701     AAsi    G    A        0      0        2 
   1  chr1_71566701     AKia    G    A        0      0        2 
   1  chr1_71566701     AOna    G    A        0      0        2 
   1  chr1_71566701     ASom    G    A        0      0        2 
   1  chr1_71566701     HCab    G    A        1      2        2 
   1  chr1_71566701     HPrz    G    A        1      2        2 
   1  chr1_71566701     ZBoe    G    A        0      0        2 
   1  chr1_71566701     ZGre    G    A        0      0        2 
   1  chr1_71566701     ZHar    G    A        0      0        2 
   1  chr1_71566701   Sample    G    A        0      0        2 
   1  chr1_71573987     AAsi    T    C        0      0        2 
   1  chr1_71573987     AKia    T    C        0      0        2 
   1  chr1_71573987     AOna    T    C        0      0        2 
   1  chr1_71573987     ASom    T    C        0      0        2 
   1  chr1_71573987     HCab    T    C        0      0        2 
   1  chr1_71573987     HPrz    T    C        0      0        2 
   1  chr1_71573987     ZBoe    T    C        0      0        2 
   1  chr1_71573987     ZGre    T    C        0      0        2 
   1  chr1_71573987     ZHar    T    C      0.5      1        2 
   1  chr1_71573987   Sample    T    C        0      0        2 
   1  chr1_71647071     AAsi    G    A        1      2        2 
   1  chr1_71647071     AKia    G    A        0      0        2 
   1  chr1_71647071     AOna    G    A        0      0        2 
   1  chr1_71647071     ASom    G    A        1      2        2 
   1  chr1_71647071     HCab    G    A        0      0        2 
   1  chr1_71647071     HPrz    G    A        0      0        2 
   1  chr1_71647071     ZBoe    G    A        0      0        2 
   1  chr1_71647071     ZGre    G    A        0      0        2 
   1  chr1_71647071     ZHar    G    A        0      0        2 
   1  chr1_71647071   Sample    G    A        1      2        2 
   1  chr1_71647376     AAsi    C    T        0      0        2 
   1  chr1_71647376     AKia    C    T        1      2        2 
   1  chr1_71647376     AOna    C    T      0.5      1        2 
   1  chr1_71647376     ASom    C    T        0      0        2 
   1  chr1_71647376     HCab    C    T        0      0        2 
   1  chr1_71647376     HPrz    C    T        0      0        2 
   1  chr1_71647376     ZBoe    C    T        0      0        2 
   1  chr1_71647376     ZGre    C    T        0      0        2 
   1  chr1_71647376     ZHar    C    T        0      0        2 
   1  chr1_71647376   Sample    C    T        0      0        2 
   1  chr1_71648055     AAsi    G    A        0      0        2 
   1  chr1_71648055     AKia    G    A        0      0        2 
   1  chr1_71648055     AOna    G    A        0      0        2 
   1  chr1_71648055     ASom    G    A        0      0        2 
   1  chr1_71648055     HCab    G    A      0.5      1        2 
   1  chr1_71648055     HPrz    G    A      0.5      1        2 
   1  chr1_71648055     ZBoe    G    A        0      0        2 
   1  chr1_71648055     ZGre    G    A        0      0        2 
   1  chr1_71648055     ZHar    G    A        0      0        2 
   1  chr1_71648055   Sample    G    A        0      0        2 
   1  chr1_71649320     AAsi    A    G        0      0        2 
   1  chr1_71649320     AKia    A    G        0      0        2 
   1  chr1_71649320     AOna    A    G        0      0        2 
   1  chr1_71649320     ASom    A    G        0      0        2 
   1  chr1_71649320     HCab    A    G        0      0        2 
   1  chr1_71649320     HPrz    A    G        0      0        2 
   1  chr1_71649320     ZBoe    A    G        0      0        2 
   1  chr1_71649320     ZGre    A    G        0      0        2 
   1  chr1_71649320     ZHar    A    G      0.5      1        2 
   1  chr1_71649320   Sample    A    G        0      0        2 
   1  chr1_71655217     AAsi    T    C        1      2        2 
   1  chr1_71655217     AKia    T    C        0      0        2 
   1  chr1_71655217     AOna    T    C        0      0        2 
   1  chr1_71655217     ASom    T    C        1      2        2 
   1  chr1_71655217     HCab    T    C        0      0        2 
   1  chr1_71655217     HPrz    T    C        0      0        2 
   1  chr1_71655217     ZBoe    T    C        0      0        2 
   1  chr1_71655217     ZGre    T    C        0      0        2 
   1  chr1_71655217     ZHar    T    C        0      0        2 
   1  chr1_71655217   Sample    T    C        1      2        2 
   1  chr1_71655268     AAsi    C    T        0      0        2 
   1  chr1_71655268     AKia    C    T        0      0        2 
   1  chr1_71655268     AOna    C    T        0      0        2 
   1  chr1_71655268     ASom    C    T        0      0        2 
   1  chr1_71655268     HCab    C    T        0      0        2 
   1  chr1_71655268     HPrz    C    T        0      0        2 
   1  chr1_71655268     ZBoe    C    T        0      0        2 
   1  chr1_71655268     ZGre    C    T        0      0        2 
   1  chr1_71655268     ZHar    C    T        1      2        2 
   1  chr1_71655268   Sample    C    T        0      0        2 
   1  chr1_71685091     AAsi    C    T        0      0        2 
   1  chr1_71685091     AKia    C    T        0      0        2 
   1  chr1_71685091     AOna    C    T        0      0        2 
   1  chr1_71685091     ASom    C    T        0      0        2 
   1  chr1_71685091     HCab    C    T        0      0        2 
   1  chr1_71685091     HPrz    C    T        0      0        2 
   1  chr1_71685091     ZBoe    C    T        0      0        2 
   1  chr1_71685091     ZGre    C    T        0      0        2 
   1  chr1_71685091     ZHar    C    T      0.5      1        2 
   1  chr1_71685091   Sample    C    T        0      0        2 
   1  chr1_71691841     AAsi    C    T        0      0        2 
   1  chr1_71691841     AKia    C    T        0      0        2 
   1  chr1_71691841     AOna    C    T        0      0        2 
   1  chr1_71691841     ASom    C    T        0      0        2 
   1  chr1_71691841     HCab    C    T      0.5      1        2 
   1  chr1_71691841     HPrz    C    T        1      2        2 
   1  chr1_71691841     ZBoe    C    T        0      0        2 
   1  chr1_71691841     ZGre    C    T        0      0        2 
   1  chr1_71691841     ZHar    C    T        0      0        2 
   1  chr1_71691841   Sample    C    T        0      0        2 
   1  chr1_71700284     AAsi    A    G        1      2        2 
   1  chr1_71700284     AKia    A    G        0      0        2 
   1  chr1_71700284     AOna    A    G        0      0        2 
   1  chr1_71700284     ASom    A    G        0      0        2 
   1  chr1_71700284     HCab    A    G        0      0        2 
   1  chr1_71700284     HPrz    A    G        0      0        2 
   1  chr1_71700284     ZBoe    A    G        0      0        2 
   1  chr1_71700284     ZGre    A    G        0      0        2 
   1  chr1_71700284     ZHar    A    G        0      0        2 
   1  chr1_71700284   Sample    A    G        1      2        2 
   1  chr1_71718838     AAsi    A    G        0      0        2 
   1  chr1_71718838     AKia    A    G        0      0        2 
   1  chr1_71718838     AOna    A    G        0      0        2 
   1  chr1_71718838     ASom    A    G        0      0        2 
   1  chr1_71718838     HCab    A    G        1      2        2 
   1  chr1_71718838     HPrz    A    G        1      2        2 
   1  chr1_71718838     ZBoe    A    G        0      0        2 
   1  chr1_71718838     ZGre    A    G        0      0        2 
   1  chr1_71718838     ZHar    A    G        0      0        2 
   1  chr1_71718838   Sample    A    G        0      0        2 
   1  chr1_71719356     AAsi    G    A        0      0        2 
   1  chr1_71719356     AKia    G    A        0      0        2 
   1  chr1_71719356     AOna    G    A        0      0        2 
   1  chr1_71719356     ASom    G    A        0      0        2 
   1  chr1_71719356     HCab    G    A      0.5      1        2 
   1  chr1_71719356     HPrz    G    A        0      0        2 
   1  chr1_71719356     ZBoe    G    A        0      0        2 
   1  chr1_71719356     ZGre    G    A        0      0        2 
   1  chr1_71719356     ZHar    G    A        0      0        2 
   1  chr1_71719356   Sample    G    A        0      0        2 
   1  chr1_71726810     AAsi    G    C        0      0        2 
   1  chr1_71726810     AKia    G    C        0      0        2 
   1  chr1_71726810     AOna    G    C      0.5      1        2 
   1  chr1_71726810     ASom    G    C        0      0        2 
   1  chr1_71726810     HCab    G    C        0      0        2 
   1  chr1_71726810     HPrz    G    C        0      0        2 
   1  chr1_71726810     ZBoe    G    C        0      0        2 
   1  chr1_71726810     ZGre    G    C        0      0        2 
   1  chr1_71726810     ZHar    G    C        0      0        2 
   1  chr1_71726810   Sample    G    C        0      0        2 
   1  chr1_71729126     AAsi    A    G        0      0        2 
   1  chr1_71729126     AKia    A    G        0      0        2 
   1  chr1_71729126     AOna    A    G        0      0        2 
   1  chr1_71729126     ASom    A    G        0      0        2 
   1  chr1_71729126     HCab    A    G        1      2        2 
   1  chr1_71729126     HPrz    A    G        1      2        2 
   1  chr1_71729126     ZBoe    A    G        0      0        2 
   1  chr1_71729126     ZGre    A    G        0      0        2 
   1  chr1_71729126     ZHar    A    G        0      0        2 
   1  chr1_71729126   Sample    A    G        0      0        2 
   1  chr1_71732385     AAsi    G    A        0      0        2 
   1  chr1_71732385     AKia    G    A        0      0        2 
   1  chr1_71732385     AOna    G    A      0.5      1        2 
   1  chr1_71732385     ASom    G    A        0      0        2 
   1  chr1_71732385     HCab    G    A        0      0        2 
   1  chr1_71732385     HPrz    G    A        0      0        2 
   1  chr1_71732385     ZBoe    G    A        0      0        2 
   1  chr1_71732385     ZGre    G    A        0      0        2 
   1  chr1_71732385     ZHar    G    A        0      0        2 
   1  chr1_71732385   Sample    G    A        0      0        2 
   1  chr1_71740183     AAsi    C    T        0      0        2 
   1  chr1_71740183     AKia    C    T        0      0        2 
   1  chr1_71740183     AOna    C    T        0      0        2 
   1  chr1_71740183     ASom    C    T        0      0        2 
   1  chr1_71740183     HCab    C    T        1      2        2 
   1  chr1_71740183     HPrz    C    T        1      2        2 
   1  chr1_71740183     ZBoe    C    T        0      0        2 
   1  chr1_71740183     ZGre    C    T        0      0        2 
   1  chr1_71740183     ZHar    C    T        0      0        2 
   1  chr1_71740183   Sample    C    T        0      0        2 
   1  chr1_71741576     AAsi    G    A      0.5      1        2 
   1  chr1_71741576     AKia    G    A        0      0        2 
   1  chr1_71741576     AOna    G    A        0      0        2 
   1  chr1_71741576     ASom    G    A        0      0        2 
   1  chr1_71741576     HCab    G    A        0      0        2 
   1  chr1_71741576     HPrz    G    A        0      0        2 
   1  chr1_71741576     ZBoe    G    A        0      0        2 
   1  chr1_71741576     ZGre    G    A        0      0        2 
   1  chr1_71741576     ZHar    G    A        0      0        2 
   1  chr1_71741576   Sample    G    A        0      0        2 
   1  chr1_71748860     AAsi    A    C        0      0        2 
   1  chr1_71748860     AKia    A    C        0      0        2 
   1  chr1_71748860     AOna    A    C        0      0        2 
   1  chr1_71748860     ASom    A    C        0      0        2 
   1  chr1_71748860     HCab    A    C        1      2        2 
   1  chr1_71748860     HPrz    A    C        1      2        2 
   1  chr1_71748860     ZBoe    A    C        0      0        2 
   1  chr1_71748860     ZGre    A    C        0      0        2 
   1  chr1_71748860     ZHar    A    C        0      0        2 
   1  chr1_71748860   Sample    A    C        0      0        2 
   1  chr1_71763988     AAsi    C    T        0      0        2 
   1  chr1_71763988     AKia    C    T        0      0        2 
   1  chr1_71763988     AOna    C    T        0      0        2 
   1  chr1_71763988     ASom    C    T        0      0        2 
   1  chr1_71763988     HCab    C    T        0      0        2 
   1  chr1_71763988     HPrz    C    T        0      0        2 
   1  chr1_71763988     ZBoe    C    T      0.5      1        2 
   1  chr1_71763988     ZGre    C    T        0      0        2 
   1  chr1_71763988     ZHar    C    T        0      0        2 
   1  chr1_71763988   Sample    C    T        0      0        2 
   1  chr1_71781167     AAsi    A    G        0      0        2 
   1  chr1_71781167     AKia    A    G        0      0        2 
   1  chr1_71781167     AOna    A    G        0      0        2 
   1  chr1_71781167     ASom    A    G        0      0        2 
   1  chr1_71781167     HCab    A    G        1      2        2 
   1  chr1_71781167     HPrz    A    G        1      2        2 
   1  chr1_71781167     ZBoe    A    G        0      0        2 
   1  chr1_71781167     ZGre    A    G        0      0        2 
   1  chr1_71781167     ZHar    A    G        0      0        2 
   1  chr1_71781167   Sample    A    G        0      0        2 
   1  chr1_71783833     AAsi    G    C        0      0        2 
   1  chr1_71783833     AKia    G    C        0      0        2 
   1  chr1_71783833     AOna    G    C        0      0        2 
   1  chr1_71783833     ASom    G    C        0      0        2 
   1  chr1_71783833     HCab    G    C        0      0        2 
   1  chr1_71783833     HPrz    G    C        0      0        2 
   1  chr1_71783833     ZBoe    G    C      0.5      1        2 
   1  chr1_71783833     ZGre    G    C        0      0        2 
   1  chr1_71783833     ZHar    G    C        0      0        2 
   1  chr1_71783833   Sample    G    C        0      0        2 
   1  chr1_71788583     AAsi    C    G        0      0        2 
   1  chr1_71788583     AKia    C    G        0      0        2 
   1  chr1_71788583     AOna    C    G        0      0        2 
   1  chr1_71788583     ASom    C    G        0      0        2 
   1  chr1_71788583     HCab    C    G        0      0        2 
   1  chr1_71788583     HPrz    C    G        0      0        2 
   1  chr1_71788583     ZBoe    C    G        0      0        2 
   1  chr1_71788583     ZGre    C    G      0.5      1        2 
   1  chr1_71788583     ZHar    C    G        0      0        2 
   1  chr1_71788583   Sample    C    G        0      0        2 
   1  chr1_71789360     AAsi    A    G      0.5      1        2 
   1  chr1_71789360     AKia    A    G        0      0        2 
   1  chr1_71789360     AOna    A    G        0      0        2 
   1  chr1_71789360     ASom    A    G        0      0        2 
   1  chr1_71789360     HCab    A    G        0      0        2 
   1  chr1_71789360     HPrz    A    G        0      0        2 
   1  chr1_71789360     ZBoe    A    G        0      0        2 
   1  chr1_71789360     ZGre    A    G        0      0        2 
   1  chr1_71789360     ZHar    A    G        0      0        2 
   1  chr1_71789360   Sample    A    G        1      2        2 
   1  chr1_71802736     AAsi    C    G        0      0        2 
   1  chr1_71802736     AKia    C    G        0      0        2 
   1  chr1_71802736     AOna    C    G        0      0        2 
   1  chr1_71802736     ASom    C    G        0      0        2 
   1  chr1_71802736     HCab    C    G        0      0        2 
   1  chr1_71802736     HPrz    C    G        0      0        2 
   1  chr1_71802736     ZBoe    C    G        0      0        2 
   1  chr1_71802736     ZGre    C    G        0      0        2 
   1  chr1_71802736     ZHar    C    G        1      2        2 
   1  chr1_71802736   Sample    C    G        0      0        2 
   1  chr1_71805151     AAsi    C    T        1      2        2 
   1  chr1_71805151     AKia    C    T        0      0        2 
   1  chr1_71805151     AOna    C    T        0      0        2 
   1  chr1_71805151     ASom    C    T        0      0        2 
   1  chr1_71805151     HCab    C    T        0      0        2 
   1  chr1_71805151     HPrz    C    T        0      0        2 
   1  chr1_71805151     ZBoe    C    T        0      0        2 
   1  chr1_71805151     ZGre    C    T        0      0        2 
   1  chr1_71805151     ZHar    C    T        0      0        2 
   1  chr1_71805151   Sample    C    T        1      2        2 
   1  chr1_71806047     AAsi    C    G        0      0        2 
   1  chr1_71806047     AKia    C    G        0      0        2 
   1  chr1_71806047     AOna    C    G        0      0        2 
   1  chr1_71806047     ASom    C    G        0      0        2 
   1  chr1_71806047     HCab    C    G        0      0        2 
   1  chr1_71806047     HPrz    C    G        0      0        2 
   1  chr1_71806047     ZBoe    C    G      0.5      1        2 
   1  chr1_71806047     ZGre    C    G        0      0        2 
   1  chr1_71806047     ZHar    C    G        0      0        2 
   1  chr1_71806047   Sample    C    G        0      0        2 
   1  chr1_71807473     AAsi    T    C        0      0        2 
   1  chr1_71807473     AKia    T    C        0      0        2 
   1  chr1_71807473     AOna    T    C        0      0        2 
   1  chr1_71807473     ASom    T    C        0      0        2 
   1  chr1_71807473     HCab    T    C        0      0        2 
   1  chr1_71807473     HPrz    T    C        0      0        2 
   1  chr1_71807473     ZBoe    T    C      0.5      1        2 
   1  chr1_71807473     ZGre    T    C        0      0        2 
   1  chr1_71807473     ZHar    T    C        0      0        2 
   1  chr1_71807473   Sample    T    C        0      0        2 
   1  chr1_71809057     AAsi    G    A        0      0        2 
   1  chr1_71809057     AKia    G    A      0.5      1        2 
   1  chr1_71809057     AOna    G    A        0      0        2 
   1  chr1_71809057     ASom    G    A        0      0        2 
   1  chr1_71809057     HCab    G    A        0      0        2 
   1  chr1_71809057     HPrz    G    A        0      0        2 
   1  chr1_71809057     ZBoe    G    A        0      0        2 
   1  chr1_71809057     ZGre    G    A        0      0        2 
   1  chr1_71809057     ZHar    G    A        0      0        2 
   1  chr1_71809057   Sample    G    A        0      0        2 
   1  chr1_71810785     AAsi    G    A        0      0        2 
   1  chr1_71810785     AKia    G    A        0      0        2 
   1  chr1_71810785     AOna    G    A        0      0        2 
   1  chr1_71810785     ASom    G    A        0      0        2 
   1  chr1_71810785     HCab    G    A        0      0        2 
   1  chr1_71810785     HPrz    G    A        0      0        2 
   1  chr1_71810785     ZBoe    G    A        0      0        2 
   1  chr1_71810785     ZGre    G    A        1      2        2 
   1  chr1_71810785     ZHar    G    A        0      0        2 
   1  chr1_71810785   Sample    G    A        0      0        2 
   1  chr1_71811366     AAsi    T    C        0      0        2 
   1  chr1_71811366     AKia    T    C        0      0        2 
   1  chr1_71811366     AOna    T    C        0      0        2 
   1  chr1_71811366     ASom    T    C        1      2        2 
   1  chr1_71811366     HCab    T    C        0      0        2 
   1  chr1_71811366     HPrz    T    C        0      0        2 
   1  chr1_71811366     ZBoe    T    C        0      0        2 
   1  chr1_71811366     ZGre    T    C        0      0        2 
   1  chr1_71811366     ZHar    T    C        0      0        2 
   1  chr1_71811366   Sample    T    C        0      0        2 
   1  chr1_71815788     AAsi    T    A        0      0        2 
   1  chr1_71815788     AKia    T    A        0      0        2 
   1  chr1_71815788     AOna    T    A        0      0        2 
   1  chr1_71815788     ASom    T    A        0      0        2 
   1  chr1_71815788     HCab    T    A        0      0        2 
   1  chr1_71815788     HPrz    T    A        0      0        2 
   1  chr1_71815788     ZBoe    T    A        0      0        2 
   1  chr1_71815788     ZGre    T    A        1      2        2 
   1  chr1_71815788     ZHar    T    A        0      0        2 
   1  chr1_71815788   Sample    T    A        0      0        2 
   1  chr1_71820199     AAsi    T    C        0      0        2 
   1  chr1_71820199     AKia    T    C      0.5      1        2 
   1  chr1_71820199     AOna    T    C      0.5      1        2 
   1  chr1_71820199     ASom    T    C        0      0        2 
   1  chr1_71820199     HCab    T    C        0      0        2 
   1  chr1_71820199     HPrz    T    C        0      0        2 
   1  chr1_71820199     ZBoe    T    C        0      0        2 
   1  chr1_71820199     ZGre    T    C        0      0        2 
   1  chr1_71820199     ZHar    T    C        0      0        2 
   1  chr1_71820199   Sample    T    C        0      0        2 
   1  chr1_71822331     AAsi    A    G        0      0        2 
   1  chr1_71822331     AKia    A    G      0.5      1        2 
   1  chr1_71822331     AOna    A    G        0      0        2 
   1  chr1_71822331     ASom    A    G        0      0        2 
   1  chr1_71822331     HCab    A    G        0      0        2 
   1  chr1_71822331     HPrz    A    G        0      0        2 
   1  chr1_71822331     ZBoe    A    G        0      0        2 
   1  chr1_71822331     ZGre    A    G        0      0        2 
   1  chr1_71822331     ZHar    A    G        0      0        2 
   1  chr1_71822331   Sample    A    G        0      0        2 
   1  chr1_71827920     AAsi    T    C        0      0        2 
   1  chr1_71827920     AKia    T    C        0      0        2 
   1  chr1_71827920     AOna    T    C        0      0        2 
   1  chr1_71827920     ASom    T    C        0      0        2 
   1  chr1_71827920     HCab    T    C        0      0        2 
   1  chr1_71827920     HPrz    T    C        0      0        2 
   1  chr1_71827920     ZBoe    T    C        0      0        2 
   1  chr1_71827920     ZGre    T    C      0.5      1        2 
   1  chr1_71827920     ZHar    T    C        0      0        2 
   1  chr1_71827920   Sample    T    C        0      0        2 
   1  chr1_71829502     AAsi    T    A        0      0        2 
   1  chr1_71829502     AKia    T    A        0      0        2 
   1  chr1_71829502     AOna    T    A        0      0        2 
   1  chr1_71829502     ASom    T    A        0      0        2 
   1  chr1_71829502     HCab    T    A        0      0        2 
   1  chr1_71829502     HPrz    T    A      0.5      1        2 
   1  chr1_71829502     ZBoe    T    A        0      0        2 
   1  chr1_71829502     ZGre    T    A        0      0        2 
   1  chr1_71829502     ZHar    T    A        0      0        2 
   1  chr1_71829502   Sample    T    A        0      0        2 
   1  chr1_71836125     AAsi    C    T        0      0        2 
   1  chr1_71836125     AKia    C    T        0      0        2 
   1  chr1_71836125     AOna    C    T        0      0        2 
   1  chr1_71836125     ASom    C    T        0      0        2 
   1  chr1_71836125     HCab    C    T        0      0        2 
   1  chr1_71836125     HPrz    C    T        0      0        2 
   1  chr1_71836125     ZBoe    C    T        0      0        2 
   1  chr1_71836125     ZGre    C    T      0.5      1        2 
   1  chr1_71836125     ZHar    C    T        0      0        2 
   1  chr1_71836125   Sample    C    T        0      0        2 
   1  chr1_71841381     AAsi    G    A        0      0        2 
   1  chr1_71841381     AKia    G    A        0      0        2 
   1  chr1_71841381     AOna    G    A        0      0        2 
   1  chr1_71841381     ASom    G    A        0      0        2 
   1  chr1_71841381     HCab    G    A        0      0        2 
   1  chr1_71841381     HPrz    G    A        0      0        2 
   1  chr1_71841381     ZBoe    G    A        0      0        2 
   1  chr1_71841381     ZGre    G    A        0      0        2 
   1  chr1_71841381     ZHar    G    A        1      2        2 
   1  chr1_71841381   Sample    G    A        0      0        2 
   1  chr1_71842682     AAsi    A    G        0      0        2 
   1  chr1_71842682     AKia    A    G        0      0        2 
   1  chr1_71842682     AOna    A    G      0.5      1        2 
   1  chr1_71842682     ASom    A    G        0      0        2 
   1  chr1_71842682     HCab    A    G        0      0        2 
   1  chr1_71842682     HPrz    A    G        0      0        2 
   1  chr1_71842682     ZBoe    A    G        0      0        2 
   1  chr1_71842682     ZGre    A    G        0      0        2 
   1  chr1_71842682     ZHar    A    G        0      0        2 
   1  chr1_71842682   Sample    A    G        0      0        2 
   1  chr1_71843460     AAsi    A    G        0      0        2 
   1  chr1_71843460     AKia    A    G        0      0        2 
   1  chr1_71843460     AOna    A    G        0      0        2 
   1  chr1_71843460     ASom    A    G        0      0        2 
   1  chr1_71843460     HCab    A    G        0      0        2 
   1  chr1_71843460     HPrz    A    G        0      0        2 
   1  chr1_71843460     ZBoe    A    G        0      0        2 
   1  chr1_71843460     ZGre    A    G      0.5      1        2 
   1  chr1_71843460     ZHar    A    G        0      0        2 
   1  chr1_71843460   Sample    A    G        0      0        2 
   1  chr1_71848938     AAsi    A    G        0      0        2 
   1  chr1_71848938     AKia    A    G      0.5      1        2 
   1  chr1_71848938     AOna    A    G        0      0        2 
   1  chr1_71848938     ASom    A    G        0      0        2 
   1  chr1_71848938     HCab    A    G        0      0        2 
   1  chr1_71848938     HPrz    A    G        0      0        2 
   1  chr1_71848938     ZBoe    A    G        0      0        2 
   1  chr1_71848938     ZGre    A    G        0      0        2 
   1  chr1_71848938     ZHar    A    G        0      0        2 
   1  chr1_71848938   Sample    A    G        0      0        2 
   1  chr1_71851861     AAsi    T    C        0      0        2 
   1  chr1_71851861     AKia    T    C      0.5      1        2 
   1  chr1_71851861     AOna    T    C        0      0        2 
   1  chr1_71851861     ASom    T    C        0      0        2 
   1  chr1_71851861     HCab    T    C        1      2        2 
   1  chr1_71851861     HPrz    T    C        1      2        2 
   1  chr1_71851861     ZBoe    T    C        0      0        2 
   1  chr1_71851861     ZGre    T    C        0      0        2 
   1  chr1_71851861     ZHar    T    C        0      0        2 
   1  chr1_71851861   Sample    T    C        0      0        2 
   1  chr1_71855748     AAsi    T    C        0      0        2 
   1  chr1_71855748     AKia    T    C        0      0        2 
   1  chr1_71855748     AOna    T    C        0      0        2 
   1  chr1_71855748     ASom    T    C        0      0        2 
   1  chr1_71855748     HCab    T    C        1      2        2 
   1  chr1_71855748     HPrz    T    C        1      2        2 
   1  chr1_71855748     ZBoe    T    C        0      0        2 
   1  chr1_71855748     ZGre    T    C        0      0        2 
   1  chr1_71855748     ZHar    T    C        0      0        2 
   1  chr1_71855748   Sample    T    C        0      0        2 
   1  chr1_71857161     AAsi    A    G        0      0        2 
   1  chr1_71857161     AKia    A    G        0      0        2 
   1  chr1_71857161     AOna    A    G        0      0        2 
   1  chr1_71857161     ASom    A    G        0      0        2 
   1  chr1_71857161     HCab    A    G        0      0        2 
   1  chr1_71857161     HPrz    A    G        0      0        2 
   1  chr1_71857161     ZBoe    A    G        0      0        2 
   1  chr1_71857161     ZGre    A    G      0.5      1        2 
   1  chr1_71857161     ZHar    A    G        0      0        2 
   1  chr1_71857161   Sample    A    G        0      0        2 
   1  chr1_71869349     AAsi    G    A        0      0        2 
   1  chr1_71869349     AKia    G    A        0      0        2 
   1  chr1_71869349     AOna    G    A        0      0        2 
   1  chr1_71869349     ASom    G    A        0      0        2 
   1  chr1_71869349     HCab    G    A        0      0        2 
   1  chr1_71869349     HPrz    G    A        0      0        2 
   1  chr1_71869349     ZBoe    G    A        1      2        2 
   1  chr1_71869349     ZGre    G    A        0      0        2 
   1  chr1_71869349     ZHar    G    A        0      0        2 
   1  chr1_71869349   Sample    G    A        0      0        2 
   1  chr1_71874482     AAsi    G    C        0      0        2 
   1  chr1_71874482     AKia    G    C      0.5      1        2 
   1  chr1_71874482     AOna    G    C        0      0        2 
   1  chr1_71874482     ASom    G    C        0      0        2 
   1  chr1_71874482     HCab    G    C        0      0        2 
   1  chr1_71874482     HPrz    G    C        0      0        2 
   1  chr1_71874482     ZBoe    G    C        0      0        2 
   1  chr1_71874482     ZGre    G    C        0      0        2 
   1  chr1_71874482     ZHar    G    C        0      0        2 
   1  chr1_71874482   Sample    G    C        0      0        2 
   1  chr1_71885691     AAsi    A    C        0      0        2 
   1  chr1_71885691     AKia    A    C        0      0        2 
   1  chr1_71885691     AOna    A    C        0      0        2 
   1  chr1_71885691     ASom    A    C        0      0        2 
   1  chr1_71885691     HCab    A    C        0      0        2 
   1  chr1_71885691     HPrz    A    C        0      0        2 
   1  chr1_71885691     ZBoe    A    C        0      0        2 
   1  chr1_71885691     ZGre    A    C      0.5      1        2 
   1  chr1_71885691     ZHar    A    C        0      0        2 
   1  chr1_71885691   Sample    A    C        0      0        2 
   1  chr1_71887287     AAsi    C    T        0      0        2 
   1  chr1_71887287     AKia    C    T        0      0        2 
   1  chr1_71887287     AOna    C    T        0      0        2 
   1  chr1_71887287     ASom    C    T        0      0        2 
   1  chr1_71887287     HCab    C    T        0      0        2 
   1  chr1_71887287     HPrz    C    T        0      0        2 
   1  chr1_71887287     ZBoe    C    T        0      0        2 
   1  chr1_71887287     ZGre    C    T        0      0        2 
   1  chr1_71887287     ZHar    C    T        1      2        2 
   1  chr1_71887287   Sample    C    T        0      0        2 
   1  chr1_71888005     AAsi    C    T        0      0        2 
   1  chr1_71888005     AKia    C    T        0      0        2 
   1  chr1_71888005     AOna    C    T        0      0        2 
   1  chr1_71888005     ASom    C    T        0      0        2 
   1  chr1_71888005     HCab    C    T        1      2        2 
   1  chr1_71888005     HPrz    C    T        1      2        2 
   1  chr1_71888005     ZBoe    C    T        0      0        2 
   1  chr1_71888005     ZGre    C    T        0      0        2 
   1  chr1_71888005     ZHar    C    T        0      0        2 
   1  chr1_71888005   Sample    C    T        0      0        2 
   1  chr1_71890429     AAsi    G    A        0      0        2 
   1  chr1_71890429     AKia    G    A      0.5      1        2 
   1  chr1_71890429     AOna    G    A      0.5      1        2 
   1  chr1_71890429     ASom    G    A        0      0        2 
   1  chr1_71890429     HCab    G    A        0      0        2 
   1  chr1_71890429     HPrz    G    A        0      0        2 
   1  chr1_71890429     ZBoe    G    A        0      0        2 
   1  chr1_71890429     ZGre    G    A        0      0        2 
   1  chr1_71890429     ZHar    G    A        0      0        2 
   1  chr1_71890429   Sample    G    A        0      0        2 
   1  chr1_71896358     AAsi    G    T        0      0        2 
   1  chr1_71896358     AKia    G    T      0.5      1        2 
   1  chr1_71896358     AOna    G    T        0      0        2 
   1  chr1_71896358     ASom    G    T        0      0        2 
   1  chr1_71896358     HCab    G    T        0      0        2 
   1  chr1_71896358     HPrz    G    T        0      0        2 
   1  chr1_71896358     ZBoe    G    T        0      0        2 
   1  chr1_71896358     ZGre    G    T        0      0        2 
   1  chr1_71896358     ZHar    G    T        0      0        2 
   1  chr1_71896358   Sample    G    T        0      0        2 
   1  chr1_71898484     AAsi    A    G        1      2        2 
   1  chr1_71898484     AKia    A    G        0      0        2 
   1  chr1_71898484     AOna    A    G        0      0        2 
   1  chr1_71898484     ASom    A    G        1      2        2 
   1  chr1_71898484     HCab    A    G        0      0        2 
   1  chr1_71898484     HPrz    A    G        0      0        2 
   1  chr1_71898484     ZBoe    A    G        0      0        2 
   1  chr1_71898484     ZGre    A    G        0      0        2 
   1  chr1_71898484     ZHar    A    G        0      0        2 
   1  chr1_71898484   Sample    A    G        1      2        2 
   1  chr1_71899429     AAsi    T    C        0      0        2 
   1  chr1_71899429     AKia    T    C        0      0        2 
   1  chr1_71899429     AOna    T    C        0      0        2 
   1  chr1_71899429     ASom    T    C        0      0        2 
   1  chr1_71899429     HCab    T    C        0      0        2 
   1  chr1_71899429     HPrz    T    C        0      0        2 
   1  chr1_71899429     ZBoe    T    C      0.5      1        2 
   1  chr1_71899429     ZGre    T    C        0      0        2 
   1  chr1_71899429     ZHar    T    C        0      0        2 
   1  chr1_71899429   Sample    T    C        0      0        2 
   1  chr1_71901665     AAsi    C    T        0      0        2 
   1  chr1_71901665     AKia    C    T        0      0        2 
   1  chr1_71901665     AOna    C    T        0      0        2 
   1  chr1_71901665     ASom    C    T        0      0        2 
   1  chr1_71901665     HCab    C    T        0      0        2 
   1  chr1_71901665     HPrz    C    T        0      0        2 
   1  chr1_71901665     ZBoe    C    T        0      0        2 
   1  chr1_71901665     ZGre    C    T        0      0        2 
   1  chr1_71901665     ZHar    C    T        1      2        2 
   1  chr1_71901665   Sample    C    T        0      0        2 
   1  chr1_71903416     AAsi    T    G        0      0        2 
   1  chr1_71903416     AKia    T    G        0      0        2 
   1  chr1_71903416     AOna    T    G        0      0        2 
   1  chr1_71903416     ASom    T    G        0      0        2 
   1  chr1_71903416     HCab    T    G        0      0        2 
   1  chr1_71903416     HPrz    T    G        0      0        2 
   1  chr1_71903416     ZBoe    T    G        1      2        2 
   1  chr1_71903416     ZGre    T    G        0      0        2 
   1  chr1_71903416     ZHar    T    G        0      0        2 
   1  chr1_71903416   Sample    T    G        0      0        2 
   1  chr1_71911491     AAsi    A    G        0      0        2 
   1  chr1_71911491     AKia    A    G        0      0        2 
   1  chr1_71911491     AOna    A    G        0      0        2 
   1  chr1_71911491     ASom    A    G        0      0        2 
   1  chr1_71911491     HCab    A    G        0      0        2 
   1  chr1_71911491     HPrz    A    G      0.5      1        2 
   1  chr1_71911491     ZBoe    A    G        0      0        2 
   1  chr1_71911491     ZGre    A    G        0      0        2 
   1  chr1_71911491     ZHar    A    G        0      0        2 
   1  chr1_71911491   Sample    A    G        0      0        2 
   1  chr1_71912377     AAsi    A    G        0      0        2 
   1  chr1_71912377     AKia    A    G      0.5      1        2 
   1  chr1_71912377     AOna    A    G      0.5      1        2 
   1  chr1_71912377     ASom    A    G        0      0        2 
   1  chr1_71912377     HCab    A    G        0      0        2 
   1  chr1_71912377     HPrz    A    G        0      0        2 
   1  chr1_71912377     ZBoe    A    G        0      0        2 
   1  chr1_71912377     ZGre    A    G        0      0        2 
   1  chr1_71912377     ZHar    A    G        0      0        2 
   1  chr1_71912377   Sample    A    G        0      0        2 
   1  chr1_71913150     AAsi    G    C        0      0        2 
   1  chr1_71913150     AKia    G    C        0      0        2 
   1  chr1_71913150     AOna    G    C        0      0        2 
   1  chr1_71913150     ASom    G    C        0      0        2 
   1  chr1_71913150     HCab    G    C        0      0        2 
   1  chr1_71913150     HPrz    G    C        0      0        2 
   1  chr1_71913150     ZBoe    G    C      0.5      1        2 
   1  chr1_71913150     ZGre    G    C        0      0        2 
   1  chr1_71913150     ZHar    G    C        0      0        2 
   1  chr1_71913150   Sample    G    C        0      0        2 
   1  chr1_71913158     AAsi    T    C        0      0        2 
   1  chr1_71913158     AKia    T    C        0      0        2 
   1  chr1_71913158     AOna    T    C        0      0        2 
   1  chr1_71913158     ASom    T    C        0      0        2 
   1  chr1_71913158     HCab    T    C        1      2        2 
   1  chr1_71913158     HPrz    T    C        1      2        2 
   1  chr1_71913158     ZBoe    T    C        0      0        2 
   1  chr1_71913158     ZGre    T    C        0      0        2 
   1  chr1_71913158     ZHar    T    C        0      0        2 
   1  chr1_71913158   Sample    T    C        0      0        2 
   1  chr1_71921153     AAsi    T    C      0.5      1        2 
   1  chr1_71921153     AKia    T    C        0      0        2 
   1  chr1_71921153     AOna    T    C      0.5      1        2 
   1  chr1_71921153     ASom    T    C        0      0        2 
   1  chr1_71921153     HCab    T    C        0      0        2 
   1  chr1_71921153     HPrz    T    C        0      0        2 
   1  chr1_71921153     ZBoe    T    C        0      0        2 
   1  chr1_71921153     ZGre    T    C        0      0        2 
   1  chr1_71921153     ZHar    T    C        0      0        2 
   1  chr1_71921153   Sample    T    C        0      0        2 
   1  chr1_71921275     AAsi    C    A        0      0        2 
   1  chr1_71921275     AKia    C    A        0      0        2 
   1  chr1_71921275     AOna    C    A        0      0        2 
   1  chr1_71921275     ASom    C    A        0      0        2 
   1  chr1_71921275     HCab    C    A        0      0        2 
   1  chr1_71921275     HPrz    C    A        0      0        2 
   1  chr1_71921275     ZBoe    C    A      0.5      1        2 
   1  chr1_71921275     ZGre    C    A        0      0        2 
   1  chr1_71921275     ZHar    C    A        0      0        2 
   1  chr1_71921275   Sample    C    A        0      0        2 
   1  chr1_71921522     AAsi    C    A        0      0        2 
   1  chr1_71921522     AKia    C    A        0      0        2 
   1  chr1_71921522     AOna    C    A        0      0        2 
   1  chr1_71921522     ASom    C    A        0      0        2 
   1  chr1_71921522     HCab    C    A      0.5      1        2 
   1  chr1_71921522     HPrz    C    A      0.5      1        2 
   1  chr1_71921522     ZBoe    C    A        0      0        2 
   1  chr1_71921522     ZGre    C    A        0      0        2 
   1  chr1_71921522     ZHar    C    A        0      0        2 
   1  chr1_71921522   Sample    C    A        0      0        2 
   1  chr1_71922610     AAsi    T    C        0      0        2 
   1  chr1_71922610     AKia    T    C        0      0        2 
   1  chr1_71922610     AOna    T    C        0      0        2 
   1  chr1_71922610     ASom    T    C      0.5      1        2 
   1  chr1_71922610     HCab    T    C        0      0        2 
   1  chr1_71922610     HPrz    T    C        0      0        2 
   1  chr1_71922610     ZBoe    T    C        0      0        2 
   1  chr1_71922610     ZGre    T    C        0      0        2 
   1  chr1_71922610     ZHar    T    C        0      0        2 
   1  chr1_71922610   Sample    T    C        0      0        2 
   1  chr1_71923292     AAsi    T    C        0      0        2 
   1  chr1_71923292     AKia    T    C        0      0        2 
   1  chr1_71923292     AOna    T    C        0      0        2 
   1  chr1_71923292     ASom    T    C        0      0        2 
   1  chr1_71923292     HCab    T    C        0      0        2 
   1  chr1_71923292     HPrz    T    C        0      0        2 
   1  chr1_71923292     ZBoe    T    C      0.5      1        2 
   1  chr1_71923292     ZGre    T    C        1      2        2 
   1  chr1_71923292     ZHar    T    C        0      0        2 
   1  chr1_71923292   Sample    T    C        0      0        2 
   1  chr1_71927943     AAsi    C    T        0      0        2 
   1  chr1_71927943     AKia    C    T        0      0        2 
   1  chr1_71927943     AOna    C    T        0      0        2 
   1  chr1_71927943     ASom    C    T        0      0        2 
   1  chr1_71927943     HCab    C    T        1      2        2 
   1  chr1_71927943     HPrz    C    T        1      2        2 
   1  chr1_71927943     ZBoe    C    T        0      0        2 
   1  chr1_71927943     ZGre    C    T        0      0        2 
   1  chr1_71927943     ZHar    C    T        0      0        2 
   1  chr1_71927943   Sample    C    T        0      0        2 
   1  chr1_71928327     AAsi    A    G        0      0        2 
   1  chr1_71928327     AKia    A    G        0      0        2 
   1  chr1_71928327     AOna    A    G        0      0        2 
   1  chr1_71928327     ASom    A    G        0      0        2 
   1  chr1_71928327     HCab    A    G        1      2        2 
   1  chr1_71928327     HPrz    A    G        1      2        2 
   1  chr1_71928327     ZBoe    A    G        0      0        2 
   1  chr1_71928327     ZGre    A    G        0      0        2 
   1  chr1_71928327     ZHar    A    G        0      0        2 
   1  chr1_71928327   Sample    A    G        0      0        2 
   1  chr1_71931705     AAsi    T    C        1      2        2 
   1  chr1_71931705     AKia    T    C        0      0        2 
   1  chr1_71931705     AOna    T    C        0      0        2 
   1  chr1_71931705     ASom    T    C        0      0        2 
   1  chr1_71931705     HCab    T    C        0      0        2 
   1  chr1_71931705     HPrz    T    C        0      0        2 
   1  chr1_71931705     ZBoe    T    C        0      0        2 
   1  chr1_71931705     ZGre    T    C        0      0        2 
   1  chr1_71931705     ZHar    T    C        0      0        2 
   1  chr1_71931705   Sample    T    C        0      0        2 
   1  chr1_71935531     AAsi    T    C        0      0        2 
   1  chr1_71935531     AKia    T    C        0      0        2 
   1  chr1_71935531     AOna    T    C        0      0        2 
   1  chr1_71935531     ASom    T    C        0      0        2 
   1  chr1_71935531     HCab    T    C        1      2        2 
   1  chr1_71935531     HPrz    T    C        1      2        2 
   1  chr1_71935531     ZBoe    T    C        0      0        2 
   1  chr1_71935531     ZGre    T    C        0      0        2 
   1  chr1_71935531     ZHar    T    C        0      0        2 
   1  chr1_71935531   Sample    T    C        0      0        2 
   1  chr1_71941404     AAsi    G    T        0      0        2 
   1  chr1_71941404     AKia    G    T        0      0        2 
   1  chr1_71941404     AOna    G    T        0      0        2 
   1  chr1_71941404     ASom    G    T        0      0        2 
   1  chr1_71941404     HCab    G    T        0      0        2 
   1  chr1_71941404     HPrz    G    T        0      0        2 
   1  chr1_71941404     ZBoe    G    T        0      0        2 
   1  chr1_71941404     ZGre    G    T        0      0        2 
   1  chr1_71941404     ZHar    G    T        1      2        2 
   1  chr1_71941404   Sample    G    T        0      0        2 
   1  chr1_71943344     AAsi    C    A        0      0        2 
   1  chr1_71943344     AKia    C    A        0      0        2 
   1  chr1_71943344     AOna    C    A        0      0        2 
   1  chr1_71943344     ASom    C    A        0      0        2 
   1  chr1_71943344     HCab    C    A        1      2        2 
   1  chr1_71943344     HPrz    C    A        1      2        2 
   1  chr1_71943344     ZBoe    C    A        0      0        2 
   1  chr1_71943344     ZGre    C    A        0      0        2 
   1  chr1_71943344     ZHar    C    A        0      0        2 
   1  chr1_71943344   Sample    C    A        0      0        2 
   1  chr1_71948866     AAsi    C    G        0      0        2 
   1  chr1_71948866     AKia    C    G        0      0        2 
   1  chr1_71948866     AOna    C    G        0      0        2 
   1  chr1_71948866     ASom    C    G        0      0        2 
   1  chr1_71948866     HCab    C    G        0      0        2 
   1  chr1_71948866     HPrz    C    G        0      0        2 
   1  chr1_71948866     ZBoe    C    G      0.5      1        2 
   1  chr1_71948866     ZGre    C    G        0      0        2 
   1  chr1_71948866     ZHar    C    G        0      0        2 
   1  chr1_71948866   Sample    C    G        0      0        2 
   1  chr1_71967785     AAsi    G    A        0      0        2 
   1  chr1_71967785     AKia    G    A        0      0        2 
   1  chr1_71967785     AOna    G    A      0.5      1        2 
   1  chr1_71967785     ASom    G    A        0      0        2 
   1  chr1_71967785     HCab    G    A        0      0        2 
   1  chr1_71967785     HPrz    G    A        0      0        2 
   1  chr1_71967785     ZBoe    G    A        0      0        2 
   1  chr1_71967785     ZGre    G    A        0      0        2 
   1  chr1_71967785     ZHar    G    A        0      0        2 
   1  chr1_71967785   Sample    G    A        0      0        2 
   1  chr1_71974268     AAsi    C    T        0      0        2 
   1  chr1_71974268     AKia    C    T        0      0        2 
   1  chr1_71974268     AOna    C    T        0      0        2 
   1  chr1_71974268     ASom    C    T      0.5      1        2 
   1  chr1_71974268     HCab    C    T        0      0        2 
   1  chr1_71974268     HPrz    C    T        0      0        2 
   1  chr1_71974268     ZBoe    C    T        0      0        2 
   1  chr1_71974268     ZGre    C    T        0      0        2 
   1  chr1_71974268     ZHar    C    T        0      0        2 
   1  chr1_71974268   Sample    C    T        0      0        2 
   1  chr1_71975762     AAsi    G    A        1      2        2 
   1  chr1_71975762     AKia    G    A        0      0        2 
   1  chr1_71975762     AOna    G    A        0      0        2 
   1  chr1_71975762     ASom    G    A      0.5      1        2 
   1  chr1_71975762     HCab    G    A        0      0        2 
   1  chr1_71975762     HPrz    G    A        0      0        2 
   1  chr1_71975762     ZBoe    G    A        0      0        2 
   1  chr1_71975762     ZGre    G    A        0      0        2 
   1  chr1_71975762     ZHar    G    A        0      0        2 
   1  chr1_71975762   Sample    G    A        1      2        2 
   1  chr1_71980126     AAsi    G    A        0      0        2 
   1  chr1_71980126     AKia    G    A        0      0        2 
   1  chr1_71980126     AOna    G    A        0      0        2 
   1  chr1_71980126     ASom    G    A        0      0        2 
   1  chr1_71980126     HCab    G    A        1      2        2 
   1  chr1_71980126     HPrz    G    A        1      2        2 
   1  chr1_71980126     ZBoe    G    A        0      0        2 
   1  chr1_71980126     ZGre    G    A        0      0        2 
   1  chr1_71980126     ZHar    G    A        0      0        2 
   1  chr1_71980126   Sample    G    A        0      0        2 
   1  chr1_71980432     AAsi    A    G        0      0        2 
   1  chr1_71980432     AKia    A    G        0      0        2 
   1  chr1_71980432     AOna    A    G        0      0        2 
   1  chr1_71980432     ASom    A    G        0      0        2 
   1  chr1_71980432     HCab    A    G        1      2        2 
   1  chr1_71980432     HPrz    A    G        1      2        2 
   1  chr1_71980432     ZBoe    A    G        0      0        2 
   1  chr1_71980432     ZGre    A    G        0      0        2 
   1  chr1_71980432     ZHar    A    G        0      0        2 
   1  chr1_71980432   Sample    A    G        0      0        2 
   1  chr1_71989456     AAsi    C    A        0      0        2 
   1  chr1_71989456     AKia    C    A        0      0        2 
   1  chr1_71989456     AOna    C    A        0      0        2 
   1  chr1_71989456     ASom    C    A        0      0        2 
   1  chr1_71989456     HCab    C    A        0      0        2 
   1  chr1_71989456     HPrz    C    A        0      0        2 
   1  chr1_71989456     ZBoe    C    A        0      0        2 
   1  chr1_71989456     ZGre    C    A        0      0        2 
   1  chr1_71989456     ZHar    C    A      0.5      1        2 
   1  chr1_71989456   Sample    C    A        0      0        2 
   1  chr1_71990301     AAsi    T    C        0      0        2 
   1  chr1_71990301     AKia    T    C        0      0        2 
   1  chr1_71990301     AOna    T    C        0      0        2 
   1  chr1_71990301     ASom    T    C        0      0        2 
   1  chr1_71990301     HCab    T    C        1      2        2 
   1  chr1_71990301     HPrz    T    C        1      2        2 
   1  chr1_71990301     ZBoe    T    C        0      0        2 
   1  chr1_71990301     ZGre    T    C        0      0        2 
   1  chr1_71990301     ZHar    T    C        1      2        2 
   1  chr1_71990301   Sample    T    C        0      0        2 
   1  chr1_71991007     AAsi    A    C        0      0        2 
   1  chr1_71991007     AKia    A    C        0      0        2 
   1  chr1_71991007     AOna    A    C        0      0        2 
   1  chr1_71991007     ASom    A    C        0      0        2 
   1  chr1_71991007     HCab    A    C        0      0        2 
   1  chr1_71991007     HPrz    A    C      0.5      1        2 
   1  chr1_71991007     ZBoe    A    C        0      0        2 
   1  chr1_71991007     ZGre    A    C        0      0        2 
   1  chr1_71991007     ZHar    A    C        0      0        2 
   1  chr1_71991007   Sample    A    C        0      0        2 
   1  chr1_72008197     AAsi    A    G        0      0        2 
   1  chr1_72008197     AKia    A    G        0      0        2 
   1  chr1_72008197     AOna    A    G      0.5      1        2 
   1  chr1_72008197     ASom    A    G        0      0        2 
   1  chr1_72008197     HCab    A    G        0      0        2 
   1  chr1_72008197     HPrz    A    G        0      0        2 
   1  chr1_72008197     ZBoe    A    G        0      0        2 
   1  chr1_72008197     ZGre    A    G        0      0        2 
   1  chr1_72008197     ZHar    A    G        0      0        2 
   1  chr1_72008197   Sample    A    G        0      0        2 
   1  chr1_72018658     AAsi    T    C        0      0        2 
   1  chr1_72018658     AKia    T    C        0      0        2 
   1  chr1_72018658     AOna    T    C        0      0        2 
   1  chr1_72018658     ASom    T    C        0      0        2 
   1  chr1_72018658     HCab    T    C        0      0        2 
   1  chr1_72018658     HPrz    T    C        0      0        2 
   1  chr1_72018658     ZBoe    T    C        0      0        2 
   1  chr1_72018658     ZGre    T    C        0      0        2 
   1  chr1_72018658     ZHar    T    C      0.5      1        2 
   1  chr1_72018658   Sample    T    C        0      0        2 
   1  chr1_72021224     AAsi    T    G        0      0        2 
   1  chr1_72021224     AKia    T    G        0      0        2 
   1  chr1_72021224     AOna    T    G        0      0        2 
   1  chr1_72021224     ASom    T    G        0      0        2 
   1  chr1_72021224     HCab    T    G        0      0        2 
   1  chr1_72021224     HPrz    T    G        0      0        2 
   1  chr1_72021224     ZBoe    T    G        0      0        2 
   1  chr1_72021224     ZGre    T    G        0      0        2 
   1  chr1_72021224     ZHar    T    G        1      2        2 
   1  chr1_72021224   Sample    T    G        0      0        2 
   1  chr1_72033550     AAsi    T    G        0      0        2 
   1  chr1_72033550     AKia    T    G        0      0        2 
   1  chr1_72033550     AOna    T    G        0      0        2 
   1  chr1_72033550     ASom    T    G        0      0        2 
   1  chr1_72033550     HCab    T    G        1      2        2 
   1  chr1_72033550     HPrz    T    G        1      2        2 
   1  chr1_72033550     ZBoe    T    G        0      0        2 
   1  chr1_72033550     ZGre    T    G        0      0        2 
   1  chr1_72033550     ZHar    T    G        0      0        2 
   1  chr1_72033550   Sample    T    G        0      0        2 
   1  chr1_72034688     AAsi    T    C        0      0        2 
   1  chr1_72034688     AKia    T    C        0      0        2 
   1  chr1_72034688     AOna    T    C        0      0        2 
   1  chr1_72034688     ASom    T    C        0      0        2 
   1  chr1_72034688     HCab    T    C        0      0        2 
   1  chr1_72034688     HPrz    T    C        0      0        2 
   1  chr1_72034688     ZBoe    T    C        0      0        2 
   1  chr1_72034688     ZGre    T    C        0      0        2 
   1  chr1_72034688     ZHar    T    C        1      2        2 
   1  chr1_72034688   Sample    T    C        0      0        2 
   1  chr1_72034815     AAsi    G    A      0.5      1        2 
   1  chr1_72034815     AKia    G    A        0      0        2 
   1  chr1_72034815     AOna    G    A        0      0        2 
   1  chr1_72034815     ASom    G    A        0      0        2 
   1  chr1_72034815     HCab    G    A        0      0        2 
   1  chr1_72034815     HPrz    G    A        0      0        2 
   1  chr1_72034815     ZBoe    G    A        0      0        2 
   1  chr1_72034815     ZGre    G    A        0      0        2 
   1  chr1_72034815     ZHar    G    A        0      0        2 
   1  chr1_72034815   Sample    G    A        1      2        2 
   1  chr1_72039290     AAsi    C    A        0      0        2 
   1  chr1_72039290     AKia    C    A        0      0        2 
   1  chr1_72039290     AOna    C    A        0      0        2 
   1  chr1_72039290     ASom    C    A        0      0        2 
   1  chr1_72039290     HCab    C    A        0      0        2 
   1  chr1_72039290     HPrz    C    A        0      0        2 
   1  chr1_72039290     ZBoe    C    A        1      2        2 
   1  chr1_72039290     ZGre    C    A      0.5      1        2 
   1  chr1_72039290     ZHar    C    A        1      2        2 
   1  chr1_72039290   Sample    C    A        0      0        2 
   1  chr1_72040380     AAsi    C    T        0      0        2 
   1  chr1_72040380     AKia    C    T        0      0        2 
   1  chr1_72040380     AOna    C    T        0      0        2 
   1  chr1_72040380     ASom    C    T        0      0        2 
   1  chr1_72040380     HCab    C    T        1      2        2 
   1  chr1_72040380     HPrz    C    T        1      2        2 
   1  chr1_72040380     ZBoe    C    T        0      0        2 
   1  chr1_72040380     ZGre    C    T        0      0        2 
   1  chr1_72040380     ZHar    C    T        0      0        2 
   1  chr1_72040380   Sample    C    T        0      0        2 
   1  chr1_72045904     AAsi    C    A        0      0        2 
   1  chr1_72045904     AKia    C    A        0      0        2 
   1  chr1_72045904     AOna    C    A        0      0        2 
   1  chr1_72045904     ASom    C    A        0      0        2 
   1  chr1_72045904     HCab    C    A        0      0        2 
   1  chr1_72045904     HPrz    C    A        0      0        2 
   1  chr1_72045904     ZBoe    C    A        0      0        2 
   1  chr1_72045904     ZGre    C    A        1      2        2 
   1  chr1_72045904     ZHar    C    A        0      0        2 
   1  chr1_72045904   Sample    C    A        0      0        2 
   1  chr1_72051872     AAsi    G    T        0      0        2 
   1  chr1_72051872     AKia    G    T        0      0        2 
   1  chr1_72051872     AOna    G    T        0      0        2 
   1  chr1_72051872     ASom    G    T        0      0        2 
   1  chr1_72051872     HCab    G    T        1      2        2 
   1  chr1_72051872     HPrz    G    T        1      2        2 
   1  chr1_72051872     ZBoe    G    T        0      0        2 
   1  chr1_72051872     ZGre    G    T        0      0        2 
   1  chr1_72051872     ZHar    G    T        0      0        2 
   1  chr1_72051872   Sample    G    T        0      0        2 
   1  chr1_72059260     AAsi    C    A        0      0        2 
   1  chr1_72059260     AKia    C    A        0      0        2 
   1  chr1_72059260     AOna    C    A        0      0        2 
   1  chr1_72059260     ASom    C    A        0      0        2 
   1  chr1_72059260     HCab    C    A        1      2        2 
   1  chr1_72059260     HPrz    C    A        1      2        2 
   1  chr1_72059260     ZBoe    C    A        0      0        2 
   1  chr1_72059260     ZGre    C    A        0      0        2 
   1  chr1_72059260     ZHar    C    A        0      0        2 
   1  chr1_72059260   Sample    C    A        0      0        2 
   1  chr1_72061103     AAsi    A    T        0      0        2 
   1  chr1_72061103     AKia    A    T        0      0        2 
   1  chr1_72061103     AOna    A    T        0      0        2 
   1  chr1_72061103     ASom    A    T        0      0        2 
   1  chr1_72061103     HCab    A    T        1      2        2 
   1  chr1_72061103     HPrz    A    T        1      2        2 
   1  chr1_72061103     ZBoe    A    T        0      0        2 
   1  chr1_72061103     ZGre    A    T        0      0        2 
   1  chr1_72061103     ZHar    A    T        0      0        2 
   1  chr1_72061103   Sample    A    T        0      0        2 
   1  chr1_72066874     AAsi    C    A        0      0        2 
   1  chr1_72066874     AKia    C    A        0      0        2 
   1  chr1_72066874     AOna    C    A        0      0        2 
   1  chr1_72066874     ASom    C    A        0      0        2 
   1  chr1_72066874     HCab    C    A        1      2        2 
   1  chr1_72066874     HPrz    C    A        1      2        2 
   1  chr1_72066874     ZBoe    C    A        0      0        2 
   1  chr1_72066874     ZGre    C    A        0      0        2 
   1  chr1_72066874     ZHar    C    A        0      0        2 
   1  chr1_72066874   Sample    C    A        0      0        2 
   1  chr1_72067234     AAsi    T    C        0      0        2 
   1  chr1_72067234     AKia    T    C        0      0        2 
   1  chr1_72067234     AOna    T    C        0      0        2 
   1  chr1_72067234     ASom    T    C        0      0        2 
   1  chr1_72067234     HCab    T    C        0      0        2 
   1  chr1_72067234     HPrz    T    C        0      0        2 
   1  chr1_72067234     ZBoe    T    C      0.5      1        2 
   1  chr1_72067234     ZGre    T    C        0      0        2 
   1  chr1_72067234     ZHar    T    C        0      0        2 
   1  chr1_72067234   Sample    T    C        0      0        2 
   1  chr1_72080435     AAsi    C    T        0      0        2 
   1  chr1_72080435     AKia    C    T        0      0        2 
   1  chr1_72080435     AOna    C    T        0      0        2 
   1  chr1_72080435     ASom    C    T        0      0        2 
   1  chr1_72080435     HCab    C    T        1      2        2 
   1  chr1_72080435     HPrz    C    T      0.5      1        2 
   1  chr1_72080435     ZBoe    C    T        0      0        2 
   1  chr1_72080435     ZGre    C    T        0      0        2 
   1  chr1_72080435     ZHar    C    T        0      0        2 
   1  chr1_72080435   Sample    C    T        0      0        2 
   1  chr1_72083712     AAsi    T    G        0      0        2 
   1  chr1_72083712     AKia    T    G        0      0        2 
   1  chr1_72083712     AOna    T    G        0      0        2 
   1  chr1_72083712     ASom    T    G        0      0        2 
   1  chr1_72083712     HCab    T    G        0      0        2 
   1  chr1_72083712     HPrz    T    G      0.5      1        2 
   1  chr1_72083712     ZBoe    T    G        0      0        2 
   1  chr1_72083712     ZGre    T    G        0      0        2 
   1  chr1_72083712     ZHar    T    G        0      0        2 
   1  chr1_72083712   Sample    T    G        0      0        2 
   1  chr1_72087264     AAsi    T    C        0      0        2 
   1  chr1_72087264     AKia    T    C        0      0        2 
   1  chr1_72087264     AOna    T    C        0      0        2 
   1  chr1_72087264     ASom    T    C        0      0        2 
   1  chr1_72087264     HCab    T    C        0      0        2 
   1  chr1_72087264     HPrz    T    C        0      0        2 
   1  chr1_72087264     ZBoe    T    C        0      0        2 
   1  chr1_72087264     ZGre    T    C        0      0        2 
   1  chr1_72087264     ZHar    T    C      0.5      1        2 
   1  chr1_72087264   Sample    T    C        0      0        2 
   1  chr1_72087959     AAsi    A    G        0      0        2 
   1  chr1_72087959     AKia    A    G      0.5      1        2 
   1  chr1_72087959     AOna    A    G        0      0        2 
   1  chr1_72087959     ASom    A    G        0      0        2 
   1  chr1_72087959     HCab    A    G        0      0        2 
   1  chr1_72087959     HPrz    A    G        0      0        2 
   1  chr1_72087959     ZBoe    A    G        0      0        2 
   1  chr1_72087959     ZGre    A    G        0      0        2 
   1  chr1_72087959     ZHar    A    G        0      0        2 
   1  chr1_72087959   Sample    A    G        0      0        2 
   1  chr1_72092050     AAsi    T    C        1      2        2 
   1  chr1_72092050     AKia    T    C        0      0        2 
   1  chr1_72092050     AOna    T    C        0      0        2 
   1  chr1_72092050     ASom    T    C        1      2        2 
   1  chr1_72092050     HCab    T    C        0      0        2 
   1  chr1_72092050     HPrz    T    C        0      0        2 
   1  chr1_72092050     ZBoe    T    C        0      0        2 
   1  chr1_72092050     ZGre    T    C        0      0        2 
   1  chr1_72092050     ZHar    T    C        0      0        2 
   1  chr1_72092050   Sample    T    C        1      2        2 
   1  chr1_72103862     AAsi    G    A        0      0        2 
   1  chr1_72103862     AKia    G    A        0      0        2 
   1  chr1_72103862     AOna    G    A        0      0        2 
   1  chr1_72103862     ASom    G    A        0      0        2 
   1  chr1_72103862     HCab    G    A        0      0        2 
   1  chr1_72103862     HPrz    G    A        0      0        2 
   1  chr1_72103862     ZBoe    G    A        0      0        2 
   1  chr1_72103862     ZGre    G    A        0      0        2 
   1  chr1_72103862     ZHar    G    A        1      2        2 
   1  chr1_72103862   Sample    G    A        0      0        2 
   1  chr1_72104451     AAsi    C    T        0      0        2 
   1  chr1_72104451     AKia    C    T        0      0        2 
   1  chr1_72104451     AOna    C    T      0.5      1        2 
   1  chr1_72104451     ASom    C    T        0      0        2 
   1  chr1_72104451     HCab    C    T        0      0        2 
   1  chr1_72104451     HPrz    C    T        0      0        2 
   1  chr1_72104451     ZBoe    C    T        0      0        2 
   1  chr1_72104451     ZGre    C    T        0      0        2 
   1  chr1_72104451     ZHar    C    T        0      0        2 
   1  chr1_72104451   Sample    C    T        0      0        2 
   1  chr1_72116094     AAsi    A    G        0      0        2 
   1  chr1_72116094     AKia    A    G        0      0        2 
   1  chr1_72116094     AOna    A    G        0      0        2 
   1  chr1_72116094     ASom    A    G        0      0        2 
   1  chr1_72116094     HCab    A    G      0.5      1        2 
   1  chr1_72116094     HPrz    A    G        0      0        2 
   1  chr1_72116094     ZBoe    A    G        0      0        2 
   1  chr1_72116094     ZGre    A    G        0      0        2 
   1  chr1_72116094     ZHar    A    G        0      0        2 
   1  chr1_72116094   Sample    A    G        0      0        2 
   1  chr1_72123502     AAsi    C    A        0      0        2 
   1  chr1_72123502     AKia    C    A        0      0        2 
   1  chr1_72123502     AOna    C    A        0      0        2 
   1  chr1_72123502     ASom    C    A      0.5      1        2 
   1  chr1_72123502     HCab    C    A        0      0        2 
   1  chr1_72123502     HPrz    C    A        0      0        2 
   1  chr1_72123502     ZBoe    C    A        0      0        2 
   1  chr1_72123502     ZGre    C    A        0      0        2 
   1  chr1_72123502     ZHar    C    A        0      0        2 
   1  chr1_72123502   Sample    C    A        0      0        2 
   1  chr1_72123828     AAsi    C    T        1      2        2 
   1  chr1_72123828     AKia    C    T        0      0        2 
   1  chr1_72123828     AOna    C    T        0      0        2 
   1  chr1_72123828     ASom    C    T      0.5      1        2 
   1  chr1_72123828     HCab    C    T        0      0        2 
   1  chr1_72123828     HPrz    C    T        0      0        2 
   1  chr1_72123828     ZBoe    C    T        0      0        2 
   1  chr1_72123828     ZGre    C    T        0      0        2 
   1  chr1_72123828     ZHar    C    T        0      0        2 
   1  chr1_72123828   Sample    C    T        1      2        2 
   1  chr1_72136225     AAsi    G    A      0.5      1        2 
   1  chr1_72136225     AKia    G    A        0      0        2 
   1  chr1_72136225     AOna    G    A        0      0        2 
   1  chr1_72136225     ASom    G    A        0      0        2 
   1  chr1_72136225     HCab    G    A        0      0        2 
   1  chr1_72136225     HPrz    G    A        0      0        2 
   1  chr1_72136225     ZBoe    G    A        0      0        2 
   1  chr1_72136225     ZGre    G    A        0      0        2 
   1  chr1_72136225     ZHar    G    A        0      0        2 
   1  chr1_72136225   Sample    G    A        0      0        2 
   1  chr1_72139285     AAsi    C    T        0      0        2 
   1  chr1_72139285     AKia    C    T        0      0        2 
   1  chr1_72139285     AOna    C    T        0      0        2 
   1  chr1_72139285     ASom    C    T        0      0        2 
   1  chr1_72139285     HCab    C    T        1      2        2 
   1  chr1_72139285     HPrz    C    T        1      2        2 
   1  chr1_72139285     ZBoe    C    T        0      0        2 
   1  chr1_72139285     ZGre    C    T        0      0        2 
   1  chr1_72139285     ZHar    C    T        0      0        2 
   1  chr1_72139285   Sample    C    T        0      0        2 
   1  chr1_72140703     AAsi    G    C        0      0        2 
   1  chr1_72140703     AKia    G    C        0      0        2 
   1  chr1_72140703     AOna    G    C      0.5      1        2 
   1  chr1_72140703     ASom    G    C        0      0        2 
   1  chr1_72140703     HCab    G    C        0      0        2 
   1  chr1_72140703     HPrz    G    C        0      0        2 
   1  chr1_72140703     ZBoe    G    C        0      0        2 
   1  chr1_72140703     ZGre    G    C        0      0        2 
   1  chr1_72140703     ZHar    G    C        0      0        2 
   1  chr1_72140703   Sample    G    C        0      0        2 
   1  chr1_72140742     AAsi    G    T        0      0        2 
   1  chr1_72140742     AKia    G    T        0      0        2 
   1  chr1_72140742     AOna    G    T        0      0        2 
   1  chr1_72140742     ASom    G    T        0      0        2 
   1  chr1_72140742     HCab    G    T        1      2        2 
   1  chr1_72140742     HPrz    G    T        1      2        2 
   1  chr1_72140742     ZBoe    G    T        0      0        2 
   1  chr1_72140742     ZGre    G    T        0      0        2 
   1  chr1_72140742     ZHar    G    T        0      0        2 
   1  chr1_72140742   Sample    G    T        0      0        2 
   1  chr1_72142094     AAsi    G    A        0      0        2 
   1  chr1_72142094     AKia    G    A      0.5      1        2 
   1  chr1_72142094     AOna    G    A        0      0        2 
   1  chr1_72142094     ASom    G    A        0      0        2 
   1  chr1_72142094     HCab    G    A        0      0        2 
   1  chr1_72142094     HPrz    G    A        0      0        2 
   1  chr1_72142094     ZBoe    G    A        0      0        2 
   1  chr1_72142094     ZGre    G    A        0      0        2 
   1  chr1_72142094     ZHar    G    A        0      0        2 
   1  chr1_72142094   Sample    G    A        0      0        2 
   1  chr1_72142587     AAsi    C    A        0      0        2 
   1  chr1_72142587     AKia    C    A        0      0        2 
   1  chr1_72142587     AOna    C    A        0      0        2 
   1  chr1_72142587     ASom    C    A        0      0        2 
   1  chr1_72142587     HCab    C    A        1      2        2 
   1  chr1_72142587     HPrz    C    A        1      2        2 
   1  chr1_72142587     ZBoe    C    A        0      0        2 
   1  chr1_72142587     ZGre    C    A        0      0        2 
   1  chr1_72142587     ZHar    C    A        0      0        2 
   1  chr1_72142587   Sample    C    A        0      0        2 
   1  chr1_72143274     AAsi    T    G        0      0        2 
   1  chr1_72143274     AKia    T    G        0      0        2 
   1  chr1_72143274     AOna    T    G      0.5      1        2 
   1  chr1_72143274     ASom    T    G        0      0        2 
   1  chr1_72143274     HCab    T    G        0      0        2 
   1  chr1_72143274     HPrz    T    G        0      0        2 
   1  chr1_72143274     ZBoe    T    G        0      0        2 
   1  chr1_72143274     ZGre    T    G        0      0        2 
   1  chr1_72143274     ZHar    T    G        0      0        2 
   1  chr1_72143274   Sample    T    G        0      0        2 
   1  chr1_72143541     AAsi    T    G        0      0        2 
   1  chr1_72143541     AKia    T    G        0      0        2 
   1  chr1_72143541     AOna    T    G        0      0        2 
   1  chr1_72143541     ASom    T    G        0      0        2 
   1  chr1_72143541     HCab    T    G        0      0        2 
   1  chr1_72143541     HPrz    T    G        0      0        2 
   1  chr1_72143541     ZBoe    T    G        0      0        2 
   1  chr1_72143541     ZGre    T    G        0      0        2 
   1  chr1_72143541     ZHar    T    G      0.5      1        2 
   1  chr1_72143541   Sample    T    G        0      0        2 
   1  chr1_72143739     AAsi    A    G        0      0        2 
   1  chr1_72143739     AKia    A    G        0      0        2 
   1  chr1_72143739     AOna    A    G        0      0        2 
   1  chr1_72143739     ASom    A    G        0      0        2 
   1  chr1_72143739     HCab    A    G        0      0        2 
   1  chr1_72143739     HPrz    A    G        0      0        2 
   1  chr1_72143739     ZBoe    A    G        0      0        2 
   1  chr1_72143739     ZGre    A    G        0      0        2 
   1  chr1_72143739     ZHar    A    G      0.5      1        2 
   1  chr1_72143739   Sample    A    G        0      0        2 
   1  chr1_72143790     AAsi    T    C        0      0        2 
   1  chr1_72143790     AKia    T    C        0      0        2 
   1  chr1_72143790     AOna    T    C      0.5      1        2 
   1  chr1_72143790     ASom    T    C        0      0        2 
   1  chr1_72143790     HCab    T    C        0      0        2 
   1  chr1_72143790     HPrz    T    C        0      0        2 
   1  chr1_72143790     ZBoe    T    C        0      0        2 
   1  chr1_72143790     ZGre    T    C        0      0        2 
   1  chr1_72143790     ZHar    T    C        0      0        2 
   1  chr1_72143790   Sample    T    C        0      0        2 
   1  chr1_72148566     AAsi    A    G      0.5      1        2 
   1  chr1_72148566     AKia    A    G        0      0        2 
   1  chr1_72148566     AOna    A    G        0      0        2 
   1  chr1_72148566     ASom    A    G        0      0        2 
   1  chr1_72148566     HCab    A    G        0      0        2 
   1  chr1_72148566     HPrz    A    G        0      0        2 
   1  chr1_72148566     ZBoe    A    G        0      0        2 
   1  chr1_72148566     ZGre    A    G        0      0        2 
   1  chr1_72148566     ZHar    A    G        0      0        2 
   1  chr1_72148566   Sample    A    G        1      2        2 
   1  chr1_72153634     AAsi    A    G        0      0        2 
   1  chr1_72153634     AKia    A    G      0.5      1        2 
   1  chr1_72153634     AOna    A    G        0      0        2 
   1  chr1_72153634     ASom    A    G        0      0        2 
   1  chr1_72153634     HCab    A    G        0      0        2 
   1  chr1_72153634     HPrz    A    G        0      0        2 
   1  chr1_72153634     ZBoe    A    G        0      0        2 
   1  chr1_72153634     ZGre    A    G        0      0        2 
   1  chr1_72153634     ZHar    A    G        0      0        2 
   1  chr1_72153634   Sample    A    G        0      0        2 
   1  chr1_72161817     AAsi    G    A        0      0        2 
   1  chr1_72161817     AKia    G    A        0      0        2 
   1  chr1_72161817     AOna    G    A        0      0        2 
   1  chr1_72161817     ASom    G    A        0      0        2 
   1  chr1_72161817     HCab    G    A        0      0        2 
   1  chr1_72161817     HPrz    G    A        0      0        2 
   1  chr1_72161817     ZBoe    G    A      0.5      1        2 
   1  chr1_72161817     ZGre    G    A        0      0        2 
   1  chr1_72161817     ZHar    G    A        0      0        2 
   1  chr1_72161817   Sample    G    A        0      0        2 
   1  chr1_72163667     AAsi    T    C        0      0        2 
   1  chr1_72163667     AKia    T    C        0      0        2 
   1  chr1_72163667     AOna    T    C        0      0        2 
   1  chr1_72163667     ASom    T    C        0      0        2 
   1  chr1_72163667     HCab    T    C      0.5      1        2 
   1  chr1_72163667     HPrz    T    C        0      0        2 
   1  chr1_72163667     ZBoe    T    C        0      0        2 
   1  chr1_72163667     ZGre    T    C        0      0        2 
   1  chr1_72163667     ZHar    T    C        0      0        2 
   1  chr1_72163667   Sample    T    C        0      0        2 
   1  chr1_72176487     AAsi    T    C        0      0        2 
   1  chr1_72176487     AKia    T    C        0      0        2 
   1  chr1_72176487     AOna    T    C        0      0        2 
   1  chr1_72176487     ASom    T    C        0      0        2 
   1  chr1_72176487     HCab    T    C      0.5      1        2 
   1  chr1_72176487     HPrz    T    C      0.5      1        2 
   1  chr1_72176487     ZBoe    T    C        0      0        2 
   1  chr1_72176487     ZGre    T    C        0      0        2 
   1  chr1_72176487     ZHar    T    C        0      0        2 
   1  chr1_72176487   Sample    T    C        0      0        2 
   1  chr1_72178477     AAsi    G    C        0      0        2 
   1  chr1_72178477     AKia    G    C        0      0        2 
   1  chr1_72178477     AOna    G    C        0      0        2 
   1  chr1_72178477     ASom    G    C        0      0        2 
   1  chr1_72178477     HCab    G    C      0.5      1        2 
   1  chr1_72178477     HPrz    G    C        0      0        2 
   1  chr1_72178477     ZBoe    G    C        0      0        2 
   1  chr1_72178477     ZGre    G    C        0      0        2 
   1  chr1_72178477     ZHar    G    C        0      0        2 
   1  chr1_72178477   Sample    G    C        0      0        2 
   1  chr1_72181306     AAsi    G    T        0      0        2 
   1  chr1_72181306     AKia    G    T        0      0        2 
   1  chr1_72181306     AOna    G    T        0      0        2 
   1  chr1_72181306     ASom    G    T        0      0        2 
   1  chr1_72181306     HCab    G    T      0.5      1        2 
   1  chr1_72181306     HPrz    G    T      0.5      1        2 
   1  chr1_72181306     ZBoe    G    T        0      0        2 
   1  chr1_72181306     ZGre    G    T        0      0        2 
   1  chr1_72181306     ZHar    G    T        0      0        2 
   1  chr1_72181306   Sample    G    T        0      0        2 
   1  chr1_72181431     AAsi    C    T        0      0        2 
   1  chr1_72181431     AKia    C    T        0      0        2 
   1  chr1_72181431     AOna    C    T        0      0        2 
   1  chr1_72181431     ASom    C    T        0      0        2 
   1  chr1_72181431     HCab    C    T        0      0        2 
   1  chr1_72181431     HPrz    C    T        0      0        2 
   1  chr1_72181431     ZBoe    C    T        0      0        2 
   1  chr1_72181431     ZGre    C    T      0.5      1        2 
   1  chr1_72181431     ZHar    C    T        0      0        2 
   1  chr1_72181431   Sample    C    T        0      0        2 
   1  chr1_72185489     AAsi    C    T        0      0        2 
   1  chr1_72185489     AKia    C    T        0      0        2 
   1  chr1_72185489     AOna    C    T        0      0        2 
   1  chr1_72185489     ASom    C    T        0      0        2 
   1  chr1_72185489     HCab    C    T        0      0        2 
   1  chr1_72185489     HPrz    C    T        0      0        2 
   1  chr1_72185489     ZBoe    C    T      0.5      1        2 
   1  chr1_72185489     ZGre    C    T        0      0        2 
   1  chr1_72185489     ZHar    C    T        0      0        2 
   1  chr1_72185489   Sample    C    T        0      0        2 
   1  chr1_72187999     AAsi    C    T        0      0        2 
   1  chr1_72187999     AKia    C    T        0      0        2 
   1  chr1_72187999     AOna    C    T      0.5      1        2 
   1  chr1_72187999     ASom    C    T        0      0        2 
   1  chr1_72187999     HCab    C    T        0      0        2 
   1  chr1_72187999     HPrz    C    T        0      0        2 
   1  chr1_72187999     ZBoe    C    T        0      0        2 
   1  chr1_72187999     ZGre    C    T        0      0        2 
   1  chr1_72187999     ZHar    C    T        0      0        2 
   1  chr1_72187999   Sample    C    T        0      0        2 
   1  chr1_72190618     AAsi    T    G        0      0        2 
   1  chr1_72190618     AKia    T    G        1      2        2 
   1  chr1_72190618     AOna    T    G        0      0        2 
   1  chr1_72190618     ASom    T    G        0      0        2 
   1  chr1_72190618     HCab    T    G        0      0        2 
   1  chr1_72190618     HPrz    T    G        0      0        2 
   1  chr1_72190618     ZBoe    T    G        0      0        2 
   1  chr1_72190618     ZGre    T    G        0      0        2 
   1  chr1_72190618     ZHar    T    G        0      0        2 
   1  chr1_72190618   Sample    T    G        0      0        2 
   1  chr1_72191093     AAsi    G    C        0      0        2 
   1  chr1_72191093     AKia    G    C        0      0        2 
   1  chr1_72191093     AOna    G    C        1      2        2 
   1  chr1_72191093     ASom    G    C        0      0        2 
   1  chr1_72191093     HCab    G    C        0      0        2 
   1  chr1_72191093     HPrz    G    C        0      0        2 
   1  chr1_72191093     ZBoe    G    C        0      0        2 
   1  chr1_72191093     ZGre    G    C      0.5      1        2 
   1  chr1_72191093     ZHar    G    C        0      0        2 
   1  chr1_72191093   Sample    G    C        0      0        2 
   1  chr1_72191425     AAsi    T    C        0      0        2 
   1  chr1_72191425     AKia    T    C        0      0        2 
   1  chr1_72191425     AOna    T    C      0.5      1        2 
   1  chr1_72191425     ASom    T    C        0      0        2 
   1  chr1_72191425     HCab    T    C        0      0        2 
   1  chr1_72191425     HPrz    T    C        0      0        2 
   1  chr1_72191425     ZBoe    T    C        0      0        2 
   1  chr1_72191425     ZGre    T    C        0      0        2 
   1  chr1_72191425     ZHar    T    C        0      0        2 
   1  chr1_72191425   Sample    T    C        0      0        2 
   1  chr1_72192416     AAsi    C    T        0      0        2 
   1  chr1_72192416     AKia    C    T        0      0        2 
   1  chr1_72192416     AOna    C    T        0      0        2 
   1  chr1_72192416     ASom    C    T        0      0        2 
   1  chr1_72192416     HCab    C    T        0      0        2 
   1  chr1_72192416     HPrz    C    T        0      0        2 
   1  chr1_72192416     ZBoe    C    T        0      0        2 
   1  chr1_72192416     ZGre    C    T      0.5      1        2 
   1  chr1_72192416     ZHar    C    T        0      0        2 
   1  chr1_72192416   Sample    C    T        0      0        2 
   1  chr1_72192627     AAsi    A    G        0      0        2 
   1  chr1_72192627     AKia    A    G        0      0        2 
   1  chr1_72192627     AOna    A    G        0      0        2 
   1  chr1_72192627     ASom    A    G        0      0        2 
   1  chr1_72192627     HCab    A    G        0      0        2 
   1  chr1_72192627     HPrz    A    G        0      0        2 
   1  chr1_72192627     ZBoe    A    G        0      0        2 
   1  chr1_72192627     ZGre    A    G        1      2        2 
   1  chr1_72192627     ZHar    A    G        0      0        2 
   1  chr1_72192627   Sample    A    G        0      0        2 
   1  chr1_72193944     AAsi    C    G        0      0        2 
   1  chr1_72193944     AKia    C    G        0      0        2 
   1  chr1_72193944     AOna    C    G        0      0        2 
   1  chr1_72193944     ASom    C    G      0.5      1        2 
   1  chr1_72193944     HCab    C    G        0      0        2 
   1  chr1_72193944     HPrz    C    G        0      0        2 
   1  chr1_72193944     ZBoe    C    G        0      0        2 
   1  chr1_72193944     ZGre    C    G        0      0        2 
   1  chr1_72193944     ZHar    C    G        0      0        2 
   1  chr1_72193944   Sample    C    G        0      0        2 
   1  chr1_72196330     AAsi    T    C        1      2        2 
   1  chr1_72196330     AKia    T    C        0      0        2 
   1  chr1_72196330     AOna    T    C        0      0        2 
   1  chr1_72196330     ASom    T    C        1      2        2 
   1  chr1_72196330     HCab    T    C        0      0        2 
   1  chr1_72196330     HPrz    T    C        0      0        2 
   1  chr1_72196330     ZBoe    T    C        0      0        2 
   1  chr1_72196330     ZGre    T    C        0      0        2 
   1  chr1_72196330     ZHar    T    C        0      0        2 
   1  chr1_72196330   Sample    T    C        1      2        2 
   1  chr1_72199824     AAsi    T    C        0      0        2 
   1  chr1_72199824     AKia    T    C        0      0        2 
   1  chr1_72199824     AOna    T    C        0      0        2 
   1  chr1_72199824     ASom    T    C        0      0        2 
   1  chr1_72199824     HCab    T    C        0      0        2 
   1  chr1_72199824     HPrz    T    C        0      0        2 
   1  chr1_72199824     ZBoe    T    C        0      0        2 
   1  chr1_72199824     ZGre    T    C        1      2        2 
   1  chr1_72199824     ZHar    T    C        0      0        2 
   1  chr1_72199824   Sample    T    C        0      0        2 
   1  chr1_72201307     AAsi    C    T        0      0        2 
   1  chr1_72201307     AKia    C    T        1      2        2 
   1  chr1_72201307     AOna    C    T        0      0        2 
   1  chr1_72201307     ASom    C    T        0      0        2 
   1  chr1_72201307     HCab    C    T        0      0        2 
   1  chr1_72201307     HPrz    C    T        0      0        2 
   1  chr1_72201307     ZBoe    C    T        0      0        2 
   1  chr1_72201307     ZGre    C    T        0      0        2 
   1  chr1_72201307     ZHar    C    T        0      0        2 
   1  chr1_72201307   Sample    C    T        0      0        2 
   1  chr1_72202591     AAsi    A    G        0      0        2 
   1  chr1_72202591     AKia    A    G        1      2        2 
   1  chr1_72202591     AOna    A    G        0      0        2 
   1  chr1_72202591     ASom    A    G        0      0        2 
   1  chr1_72202591     HCab    A    G        0      0        2 
   1  chr1_72202591     HPrz    A    G        0      0        2 
   1  chr1_72202591     ZBoe    A    G        0      0        2 
   1  chr1_72202591     ZGre    A    G        0      0        2 
   1  chr1_72202591     ZHar    A    G        0      0        2 
   1  chr1_72202591   Sample    A    G        0      0        2 
   1  chr1_72214549     AAsi    G    A        1      2        2 
   1  chr1_72214549     AKia    G    A        0      0        2 
   1  chr1_72214549     AOna    G    A        0      0        2 
   1  chr1_72214549     ASom    G    A        1      2        2 
   1  chr1_72214549     HCab    G    A        0      0        2 
   1  chr1_72214549     HPrz    G    A        0      0        2 
   1  chr1_72214549     ZBoe    G    A        0      0        2 
   1  chr1_72214549     ZGre    G    A        0      0        2 
   1  chr1_72214549     ZHar    G    A        0      0        2 
   1  chr1_72214549   Sample    G    A        1      2        2 
   1  chr1_72229480     AAsi    A    G        0      0        2 
   1  chr1_72229480     AKia    A    G        0      0        2 
   1  chr1_72229480     AOna    A    G        0      0        2 
   1  chr1_72229480     ASom    A    G        0      0        2 
   1  chr1_72229480     HCab    A    G        0      0        2 
   1  chr1_72229480     HPrz    A    G        0      0        2 
   1  chr1_72229480     ZBoe    A    G      0.5      1        2 
   1  chr1_72229480     ZGre    A    G        0      0        2 
   1  chr1_72229480     ZHar    A    G        0      0        2 
   1  chr1_72229480   Sample    A    G        0      0        2 
   1  chr1_72232110     AAsi    T    G        0      0        2 
   1  chr1_72232110     AKia    T    G        0      0        2 
   1  chr1_72232110     AOna    T    G        0      0        2 
   1  chr1_72232110     ASom    T    G        0      0        2 
   1  chr1_72232110     HCab    T    G        1      2        2 
   1  chr1_72232110     HPrz    T    G        1      2        2 
   1  chr1_72232110     ZBoe    T    G      0.5      1        2 
   1  chr1_72232110     ZGre    T    G        0      0        2 
   1  chr1_72232110     ZHar    T    G        0      0        2 
   1  chr1_72232110   Sample    T    G        0      0        2 
   1  chr1_72232215     AAsi    T    C        0      0        2 
   1  chr1_72232215     AKia    T    C        0      0        2 
   1  chr1_72232215     AOna    T    C        0      0        2 
   1  chr1_72232215     ASom    T    C        0      0        2 
   1  chr1_72232215     HCab    T    C        0      0        2 
   1  chr1_72232215     HPrz    T    C        0      0        2 
   1  chr1_72232215     ZBoe    T    C      0.5      1        2 
   1  chr1_72232215     ZGre    T    C        0      0        2 
   1  chr1_72232215     ZHar    T    C        0      0        2 
   1  chr1_72232215   Sample    T    C        0      0        2 
   1  chr1_72242892     AAsi    G    T        0      0        2 
   1  chr1_72242892     AKia    G    T        0      0        2 
   1  chr1_72242892     AOna    G    T        0      0        2 
   1  chr1_72242892     ASom    G    T        0      0        2 
   1  chr1_72242892     HCab    G    T        0      0        2 
   1  chr1_72242892     HPrz    G    T        0      0        2 
   1  chr1_72242892     ZBoe    G    T      0.5      1        2 
   1  chr1_72242892     ZGre    G    T        0      0        2 
   1  chr1_72242892     ZHar    G    T        0      0        2 
   1  chr1_72242892   Sample    G    T        0      0        2 
   1  chr1_72246643     AAsi    G    C        0      0        2 
   1  chr1_72246643     AKia    G    C        0      0        2 
   1  chr1_72246643     AOna    G    C        0      0        2 
   1  chr1_72246643     ASom    G    C        0      0        2 
   1  chr1_72246643     HCab    G    C        0      0        2 
   1  chr1_72246643     HPrz    G    C      0.5      1        2 
   1  chr1_72246643     ZBoe    G    C        0      0        2 
   1  chr1_72246643     ZGre    G    C        0      0        2 
   1  chr1_72246643     ZHar    G    C        0      0        2 
   1  chr1_72246643   Sample    G    C        0      0        2 
   1  chr1_72251749     AAsi    T    C        0      0        2 
   1  chr1_72251749     AKia    T    C        0      0        2 
   1  chr1_72251749     AOna    T    C        0      0        2 
   1  chr1_72251749     ASom    T    C        0      0        2 
   1  chr1_72251749     HCab    T    C        0      0        2 
   1  chr1_72251749     HPrz    T    C        0      0        2 
   1  chr1_72251749     ZBoe    T    C        0      0        2 
   1  chr1_72251749     ZGre    T    C      0.5      1        2 
   1  chr1_72251749     ZHar    T    C        0      0        2 
   1  chr1_72251749   Sample    T    C        0      0        2 
   1  chr1_72255110     AAsi    T    C        0      0        2 
   1  chr1_72255110     AKia    T    C        0      0        2 
   1  chr1_72255110     AOna    T    C        0      0        2 
   1  chr1_72255110     ASom    T    C        0      0        2 
   1  chr1_72255110     HCab    T    C        0      0        2 
   1  chr1_72255110     HPrz    T    C        0      0        2 
   1  chr1_72255110     ZBoe    T    C        0      0        2 
   1  chr1_72255110     ZGre    T    C        0      0        2 
   1  chr1_72255110     ZHar    T    C        1      2        2 
   1  chr1_72255110   Sample    T    C        0      0        2 
   1  chr1_72256289     AAsi    T    C        0      0        2 
   1  chr1_72256289     AKia    T    C        0      0        2 
   1  chr1_72256289     AOna    T    C        0      0        2 
   1  chr1_72256289     ASom    T    C        1      2        2 
   1  chr1_72256289     HCab    T    C        0      0        2 
   1  chr1_72256289     HPrz    T    C        0      0        2 
   1  chr1_72256289     ZBoe    T    C        0      0        2 
   1  chr1_72256289     ZGre    T    C        0      0        2 
   1  chr1_72256289     ZHar    T    C        0      0        2 
   1  chr1_72256289   Sample    T    C        0      0        2 
   1  chr1_72269770     AAsi    T    C        0      0        2 
   1  chr1_72269770     AKia    T    C        0      0        2 
   1  chr1_72269770     AOna    T    C        1      2        2 
   1  chr1_72269770     ASom    T    C        0      0        2 
   1  chr1_72269770     HCab    T    C        1      2        2 
   1  chr1_72269770     HPrz    T    C        1      2        2 
   1  chr1_72269770     ZBoe    T    C        0      0        2 
   1  chr1_72269770     ZGre    T    C        0      0        2 
   1  chr1_72269770     ZHar    T    C        0      0        2 
   1  chr1_72269770   Sample    T    C        0      0        2 
   1  chr1_72271273     AAsi    C    T        0      0        2 
   1  chr1_72271273     AKia    C    T        0      0        2 
   1  chr1_72271273     AOna    C    T        0      0        2 
   1  chr1_72271273     ASom    C    T        0      0        2 
   1  chr1_72271273     HCab    C    T        1      2        2 
   1  chr1_72271273     HPrz    C    T        1      2        2 
   1  chr1_72271273     ZBoe    C    T        0      0        2 
   1  chr1_72271273     ZGre    C    T        0      0        2 
   1  chr1_72271273     ZHar    C    T        0      0        2 
   1  chr1_72271273   Sample    C    T        0      0        2 
   1  chr1_72281613     AAsi    T    C        0      0        2 
   1  chr1_72281613     AKia    T    C        0      0        2 
   1  chr1_72281613     AOna    T    C        0      0        2 
   1  chr1_72281613     ASom    T    C        1      2        2 
   1  chr1_72281613     HCab    T    C        0      0        2 
   1  chr1_72281613     HPrz    T    C        0      0        2 
   1  chr1_72281613     ZBoe    T    C        0      0        2 
   1  chr1_72281613     ZGre    T    C        0      0        2 
   1  chr1_72281613     ZHar    T    C        0      0        2 
   1  chr1_72281613   Sample    T    C        0      0        2 
   1  chr1_72288376     AAsi    C    T        0      0        2 
   1  chr1_72288376     AKia    C    T        0      0        2 
   1  chr1_72288376     AOna    C    T        0      0        2 
   1  chr1_72288376     ASom    C    T        0      0        2 
   1  chr1_72288376     HCab    C    T        1      2        2 
   1  chr1_72288376     HPrz    C    T        1      2        2 
   1  chr1_72288376     ZBoe    C    T        0      0        2 
   1  chr1_72288376     ZGre    C    T        0      0        2 
   1  chr1_72288376     ZHar    C    T        0      0        2 
   1  chr1_72288376   Sample    C    T        0      0        2 
   1  chr1_72289502     AAsi    C    A        0      0        2 
   1  chr1_72289502     AKia    C    A        0      0        2 
   1  chr1_72289502     AOna    C    A        0      0        2 
   1  chr1_72289502     ASom    C    A        0      0        2 
   1  chr1_72289502     HCab    C    A        1      2        2 
   1  chr1_72289502     HPrz    C    A        1      2        2 
   1  chr1_72289502     ZBoe    C    A        0      0        2 
   1  chr1_72289502     ZGre    C    A        0      0        2 
   1  chr1_72289502     ZHar    C    A        0      0        2 
   1  chr1_72289502   Sample    C    A        0      0        2 
   1  chr1_72296287     AAsi    C    T        0      0        2 
   1  chr1_72296287     AKia    C    T        0      0        2 
   1  chr1_72296287     AOna    C    T        0      0        2 
   1  chr1_72296287     ASom    C    T        0      0        2 
   1  chr1_72296287     HCab    C    T        1      2        2 
   1  chr1_72296287     HPrz    C    T        1      2        2 
   1  chr1_72296287     ZBoe    C    T        0      0        2 
   1  chr1_72296287     ZGre    C    T        0      0        2 
   1  chr1_72296287     ZHar    C    T        0      0        2 
   1  chr1_72296287   Sample    C    T        0      0        2 
   1  chr1_72306676     AAsi    A    G        0      0        2 
   1  chr1_72306676     AKia    A    G        0      0        2 
   1  chr1_72306676     AOna    A    G        0      0        2 
   1  chr1_72306676     ASom    A    G        0      0        2 
   1  chr1_72306676     HCab    A    G        0      0        2 
   1  chr1_72306676     HPrz    A    G        0      0        2 
   1  chr1_72306676     ZBoe    A    G        0      0        2 
   1  chr1_72306676     ZGre    A    G        1      2        2 
   1  chr1_72306676     ZHar    A    G        0      0        2 
   1  chr1_72306676   Sample    A    G        0      0        2 
   1  chr1_72311492     AAsi    A    G        0      0        2 
   1  chr1_72311492     AKia    A    G        0      0        2 
   1  chr1_72311492     AOna    A    G        0      0        2 
   1  chr1_72311492     ASom    A    G        0      0        2 
   1  chr1_72311492     HCab    A    G        0      0        2 
   1  chr1_72311492     HPrz    A    G        0      0        2 
   1  chr1_72311492     ZBoe    A    G        0      0        2 
   1  chr1_72311492     ZGre    A    G        1      2        2 
   1  chr1_72311492     ZHar    A    G        0      0        2 
   1  chr1_72311492   Sample    A    G        0      0        2 
   1  chr1_72313241     AAsi    C    T        0      0        2 
   1  chr1_72313241     AKia    C    T        0      0        2 
   1  chr1_72313241     AOna    C    T        0      0        2 
   1  chr1_72313241     ASom    C    T        0      0        2 
   1  chr1_72313241     HCab    C    T        0      0        2 
   1  chr1_72313241     HPrz    C    T        0      0        2 
   1  chr1_72313241     ZBoe    C    T        0      0        2 
   1  chr1_72313241     ZGre    C    T        1      2        2 
   1  chr1_72313241     ZHar    C    T        0      0        2 
   1  chr1_72313241   Sample    C    T        0      0        2 
   1  chr1_72325008     AAsi    G    C        0      0        2 
   1  chr1_72325008     AKia    G    C        0      0        2 
   1  chr1_72325008     AOna    G    C      0.5      1        2 
   1  chr1_72325008     ASom    G    C        0      0        2 
   1  chr1_72325008     HCab    G    C        0      0        2 
   1  chr1_72325008     HPrz    G    C        0      0        2 
   1  chr1_72325008     ZBoe    G    C        0      0        2 
   1  chr1_72325008     ZGre    G    C        0      0        2 
   1  chr1_72325008     ZHar    G    C        0      0        2 
   1  chr1_72325008   Sample    G    C        0      0        2 
   1  chr1_72331525     AAsi    C    A        0      0        2 
   1  chr1_72331525     AKia    C    A        0      0        2 
   1  chr1_72331525     AOna    C    A        0      0        2 
   1  chr1_72331525     ASom    C    A        0      0        2 
   1  chr1_72331525     HCab    C    A        0      0        2 
   1  chr1_72331525     HPrz    C    A        0      0        2 
   1  chr1_72331525     ZBoe    C    A      0.5      1        2 
   1  chr1_72331525     ZGre    C    A        0      0        2 
   1  chr1_72331525     ZHar    C    A        0      0        2 
   1  chr1_72331525   Sample    C    A        0      0        2 
   1  chr1_72336902     AAsi    A    G        0      0        2 
   1  chr1_72336902     AKia    A    G        0      0        2 
   1  chr1_72336902     AOna    A    G        0      0        2 
   1  chr1_72336902     ASom    A    G        0      0        2 
   1  chr1_72336902     HCab    A    G        0      0        2 
   1  chr1_72336902     HPrz    A    G        0      0        2 
   1  chr1_72336902     ZBoe    A    G        0      0        2 
   1  chr1_72336902     ZGre    A    G        0      0        2 
   1  chr1_72336902     ZHar    A    G      0.5      1        2 
   1  chr1_72336902   Sample    A    G        0      0        2 
   1  chr1_72339466     AAsi    G    C        1      2        2 
   1  chr1_72339466     AKia    G    C        0      0        2 
   1  chr1_72339466     AOna    G    C        0      0        2 
   1  chr1_72339466     ASom    G    C        0      0        2 
   1  chr1_72339466     HCab    G    C        0      0        2 
   1  chr1_72339466     HPrz    G    C        0      0        2 
   1  chr1_72339466     ZBoe    G    C        0      0        2 
   1  chr1_72339466     ZGre    G    C        0      0        2 
   1  chr1_72339466     ZHar    G    C        0      0        2 
   1  chr1_72339466   Sample    G    C        1      2        2 
   1  chr1_72343295     AAsi    G    A        0      0        2 
   1  chr1_72343295     AKia    G    A        0      0        2 
   1  chr1_72343295     AOna    G    A        0      0        2 
   1  chr1_72343295     ASom    G    A        0      0        2 
   1  chr1_72343295     HCab    G    A        0      0        2 
   1  chr1_72343295     HPrz    G    A        0      0        2 
   1  chr1_72343295     ZBoe    G    A        0      0        2 
   1  chr1_72343295     ZGre    G    A        1      2        2 
   1  chr1_72343295     ZHar    G    A        0      0        2 
   1  chr1_72343295   Sample    G    A        0      0        2 
   1  chr1_72346440     AAsi    C    T        0      0        2 
   1  chr1_72346440     AKia    C    T        0      0        2 
   1  chr1_72346440     AOna    C    T        0      0        2 
   1  chr1_72346440     ASom    C    T        0      0        2 
   1  chr1_72346440     HCab    C    T        1      2        2 
   1  chr1_72346440     HPrz    C    T        1      2        2 
   1  chr1_72346440     ZBoe    C    T        0      0        2 
   1  chr1_72346440     ZGre    C    T        0      0        2 
   1  chr1_72346440     ZHar    C    T        0      0        2 
   1  chr1_72346440   Sample    C    T        0      0        2 
   1  chr1_72348954     AAsi    T    C        0      0        2 
   1  chr1_72348954     AKia    T    C        0      0        2 
   1  chr1_72348954     AOna    T    C        0      0        2 
   1  chr1_72348954     ASom    T    C        0      0        2 
   1  chr1_72348954     HCab    T    C        0      0        2 
   1  chr1_72348954     HPrz    T    C        0      0        2 
   1  chr1_72348954     ZBoe    T    C        0      0        2 
   1  chr1_72348954     ZGre    T    C        0      0        2 
   1  chr1_72348954     ZHar    T    C        1      2        2 
   1  chr1_72348954   Sample    T    C        0      0        2 
   1  chr1_72350480     AAsi    G    A        0      0        2 
   1  chr1_72350480     AKia    G    A        0      0        2 
   1  chr1_72350480     AOna    G    A        0      0        2 
   1  chr1_72350480     ASom    G    A        0      0        2 
   1  chr1_72350480     HCab    G    A        1      2        2 
   1  chr1_72350480     HPrz    G    A        1      2        2 
   1  chr1_72350480     ZBoe    G    A        0      0        2 
   1  chr1_72350480     ZGre    G    A        0      0        2 
   1  chr1_72350480     ZHar    G    A        0      0        2 
   1  chr1_72350480   Sample    G    A        0      0        2 
   1  chr1_72353030     AAsi    C    G        0      0        2 
   1  chr1_72353030     AKia    C    G      0.5      1        2 
   1  chr1_72353030     AOna    C    G        0      0        2 
   1  chr1_72353030     ASom    C    G        0      0        2 
   1  chr1_72353030     HCab    C    G        0      0        2 
   1  chr1_72353030     HPrz    C    G        0      0        2 
   1  chr1_72353030     ZBoe    C    G        0      0        2 
   1  chr1_72353030     ZGre    C    G        0      0        2 
   1  chr1_72353030     ZHar    C    G        0      0        2 
   1  chr1_72353030   Sample    C    G        0      0        2 
   1  chr1_72353333     AAsi    C    G        0      0        2 
   1  chr1_72353333     AKia    C    G        0      0        2 
   1  chr1_72353333     AOna    C    G        0      0        2 
   1  chr1_72353333     ASom    C    G        0      0        2 
   1  chr1_72353333     HCab    C    G        1      2        2 
   1  chr1_72353333     HPrz    C    G        1      2        2 
   1  chr1_72353333     ZBoe    C    G        0      0        2 
   1  chr1_72353333     ZGre    C    G        0      0        2 
   1  chr1_72353333     ZHar    C    G        0      0        2 
   1  chr1_72353333   Sample    C    G        0      0        2 
   1  chr1_72356957     AAsi    A    C        0      0        2 
   1  chr1_72356957     AKia    A    C        0      0        2 
   1  chr1_72356957     AOna    A    C        0      0        2 
   1  chr1_72356957     ASom    A    C        0      0        2 
   1  chr1_72356957     HCab    A    C        0      0        2 
   1  chr1_72356957     HPrz    A    C        0      0        2 
   1  chr1_72356957     ZBoe    A    C      0.5      1        2 
   1  chr1_72356957     ZGre    A    C        0      0        2 
   1  chr1_72356957     ZHar    A    C        0      0        2 
   1  chr1_72356957   Sample    A    C        0      0        2 
   1  chr1_72357026     AAsi    G    A        0      0        2 
   1  chr1_72357026     AKia    G    A        0      0        2 
   1  chr1_72357026     AOna    G    A        0      0        2 
   1  chr1_72357026     ASom    G    A        0      0        2 
   1  chr1_72357026     HCab    G    A        0      0        2 
   1  chr1_72357026     HPrz    G    A        0      0        2 
   1  chr1_72357026     ZBoe    G    A        0      0        2 
   1  chr1_72357026     ZGre    G    A        0      0        2 
   1  chr1_72357026     ZHar    G    A      0.5      1        2 
   1  chr1_72357026   Sample    G    A        0      0        2 
   1  chr1_72375708     AAsi    G    T        0      0        2 
   1  chr1_72375708     AKia    G    T      0.5      1        2 
   1  chr1_72375708     AOna    G    T        1      2        2 
   1  chr1_72375708     ASom    G    T        0      0        2 
   1  chr1_72375708     HCab    G    T        0      0        2 
   1  chr1_72375708     HPrz    G    T        0      0        2 
   1  chr1_72375708     ZBoe    G    T        0      0        2 
   1  chr1_72375708     ZGre    G    T        0      0        2 
   1  chr1_72375708     ZHar    G    T        0      0        2 
   1  chr1_72375708   Sample    G    T        0      0        2 
   1  chr1_72380739     AAsi    G    A        1      2        2 
   1  chr1_72380739     AKia    G    A        0      0        2 
   1  chr1_72380739     AOna    G    A        0      0        2 
   1  chr1_72380739     ASom    G    A        1      2        2 
   1  chr1_72380739     HCab    G    A        1      2        2 
   1  chr1_72380739     HPrz    G    A        1      2        2 
   1  chr1_72380739     ZBoe    G    A        0      0        2 
   1  chr1_72380739     ZGre    G    A        0      0        2 
   1  chr1_72380739     ZHar    G    A        0      0        2 
   1  chr1_72380739   Sample    G    A        1      2        2 
   1  chr1_72382267     AAsi    A    C        0      0        2 
   1  chr1_72382267     AKia    A    C        0      0        2 
   1  chr1_72382267     AOna    A    C        0      0        2 
   1  chr1_72382267     ASom    A    C        0      0        2 
   1  chr1_72382267     HCab    A    C        1      2        2 
   1  chr1_72382267     HPrz    A    C        1      2        2 
   1  chr1_72382267     ZBoe    A    C        0      0        2 
   1  chr1_72382267     ZGre    A    C        0      0        2 
   1  chr1_72382267     ZHar    A    C        0      0        2 
   1  chr1_72382267   Sample    A    C        0      0        2 
   1  chr1_72389300     AAsi    A    G        0      0        2 
   1  chr1_72389300     AKia    A    G        0      0        2 
   1  chr1_72389300     AOna    A    G        0      0        2 
   1  chr1_72389300     ASom    A    G        0      0        2 
   1  chr1_72389300     HCab    A    G        0      0        2 
   1  chr1_72389300     HPrz    A    G        0      0        2 
   1  chr1_72389300     ZBoe    A    G        0      0        2 
   1  chr1_72389300     ZGre    A    G        0      0        2 
   1  chr1_72389300     ZHar    A    G        1      2        2 
   1  chr1_72389300   Sample    A    G        0      0        2 
   1  chr1_72397117     AAsi    A    C        0      0        2 
   1  chr1_72397117     AKia    A    C        0      0        2 
   1  chr1_72397117     AOna    A    C        0      0        2 
   1  chr1_72397117     ASom    A    C        0      0        2 
   1  chr1_72397117     HCab    A    C        1      2        2 
   1  chr1_72397117     HPrz    A    C        1      2        2 
   1  chr1_72397117     ZBoe    A    C        0      0        2 
   1  chr1_72397117     ZGre    A    C        0      0        2 
   1  chr1_72397117     ZHar    A    C        0      0        2 
   1  chr1_72397117   Sample    A    C        0      0        2 
   1  chr1_72397889     AAsi    T    A        0      0        2 
   1  chr1_72397889     AKia    T    A        0      0        2 
   1  chr1_72397889     AOna    T    A        0      0        2 
   1  chr1_72397889     ASom    T    A        0      0        2 
   1  chr1_72397889     HCab    T    A        0      0        2 
   1  chr1_72397889     HPrz    T    A        0      0        2 
   1  chr1_72397889     ZBoe    T    A      0.5      1        2 
   1  chr1_72397889     ZGre    T    A        0      0        2 
   1  chr1_72397889     ZHar    T    A        0      0        2 
   1  chr1_72397889   Sample    T    A        0      0        2 
   1  chr1_72400792     AAsi    A    C        1      2        2 
   1  chr1_72400792     AKia    A    C        0      0        2 
   1  chr1_72400792     AOna    A    C        0      0        2 
   1  chr1_72400792     ASom    A    C        1      2        2 
   1  chr1_72400792     HCab    A    C        0      0        2 
   1  chr1_72400792     HPrz    A    C        0      0        2 
   1  chr1_72400792     ZBoe    A    C        0      0        2 
   1  chr1_72400792     ZGre    A    C        0      0        2 
   1  chr1_72400792     ZHar    A    C        0      0        2 
   1  chr1_72400792   Sample    A    C        1      2        2 
   1  chr1_72406379     AAsi    T    C        1      2        2 
   1  chr1_72406379     AKia    T    C        0      0        2 
   1  chr1_72406379     AOna    T    C        0      0        2 
   1  chr1_72406379     ASom    T    C        1      2        2 
   1  chr1_72406379     HCab    T    C        0      0        2 
   1  chr1_72406379     HPrz    T    C        0      0        2 
   1  chr1_72406379     ZBoe    T    C        0      0        2 
   1  chr1_72406379     ZGre    T    C        0      0        2 
   1  chr1_72406379     ZHar    T    C        0      0        2 
   1  chr1_72406379   Sample    T    C        1      2        2 
   1  chr1_72414962     AAsi    A    G        0      0        2 
   1  chr1_72414962     AKia    A    G        0      0        2 
   1  chr1_72414962     AOna    A    G        0      0        2 
   1  chr1_72414962     ASom    A    G        0      0        2 
   1  chr1_72414962     HCab    A    G        0      0        2 
   1  chr1_72414962     HPrz    A    G        0      0        2 
   1  chr1_72414962     ZBoe    A    G      0.5      1        2 
   1  chr1_72414962     ZGre    A    G        0      0        2 
   1  chr1_72414962     ZHar    A    G        0      0        2 
   1  chr1_72414962   Sample    A    G        0      0        2 
   1  chr1_72416358     AAsi    A    T        0      0        2 
   1  chr1_72416358     AKia    A    T        0      0        2 
   1  chr1_72416358     AOna    A    T        0      0        2 
   1  chr1_72416358     ASom    A    T        0      0        2 
   1  chr1_72416358     HCab    A    T        0      0        2 
   1  chr1_72416358     HPrz    A    T        0      0        2 
   1  chr1_72416358     ZBoe    A    T      0.5      1        2 
   1  chr1_72416358     ZGre    A    T        0      0        2 
   1  chr1_72416358     ZHar    A    T        0      0        2 
   1  chr1_72416358   Sample    A    T        0      0        2 
   1  chr1_72416929     AAsi    C    T        0      0        2 
   1  chr1_72416929     AKia    C    T        0      0        2 
   1  chr1_72416929     AOna    C    T        0      0        2 
   1  chr1_72416929     ASom    C    T        0      0        2 
   1  chr1_72416929     HCab    C    T        1      2        2 
   1  chr1_72416929     HPrz    C    T        1      2        2 
   1  chr1_72416929     ZBoe    C    T        0      0        2 
   1  chr1_72416929     ZGre    C    T        0      0        2 
   1  chr1_72416929     ZHar    C    T        0      0        2 
   1  chr1_72416929   Sample    C    T        0      0        2 
   1  chr1_72418717     AAsi    T    C        0      0        2 
   1  chr1_72418717     AKia    T    C        1      2        2 
   1  chr1_72418717     AOna    T    C      0.5      1        2 
   1  chr1_72418717     ASom    T    C        0      0        2 
   1  chr1_72418717     HCab    T    C        1      2        2 
   1  chr1_72418717     HPrz    T    C        1      2        2 
   1  chr1_72418717     ZBoe    T    C        0      0        2 
   1  chr1_72418717     ZGre    T    C        0      0        2 
   1  chr1_72418717     ZHar    T    C        0      0        2 
   1  chr1_72418717   Sample    T    C        0      0        2 
   1  chr1_72426111     AAsi    A    G        0      0        2 
   1  chr1_72426111     AKia    A    G        0      0        2 
   1  chr1_72426111     AOna    A    G        0      0        2 
   1  chr1_72426111     ASom    A    G        0      0        2 
   1  chr1_72426111     HCab    A    G        0      0        2 
   1  chr1_72426111     HPrz    A    G        0      0        2 
   1  chr1_72426111     ZBoe    A    G        1      2        2 
   1  chr1_72426111     ZGre    A    G        0      0        2 
   1  chr1_72426111     ZHar    A    G        0      0        2 
   1  chr1_72426111   Sample    A    G        0      0        2 
   1  chr1_72427945     AAsi    G    A        0      0        2 
   1  chr1_72427945     AKia    G    A        0      0        2 
   1  chr1_72427945     AOna    G    A      0.5      1        2 
   1  chr1_72427945     ASom    G    A        0      0        2 
   1  chr1_72427945     HCab    G    A        0      0        2 
   1  chr1_72427945     HPrz    G    A        0      0        2 
   1  chr1_72427945     ZBoe    G    A        0      0        2 
   1  chr1_72427945     ZGre    G    A        0      0        2 
   1  chr1_72427945     ZHar    G    A        0      0        2 
   1  chr1_72427945   Sample    G    A        0      0        2 
   1  chr1_72428162     AAsi    C    T        0      0        2 
   1  chr1_72428162     AKia    C    T        0      0        2 
   1  chr1_72428162     AOna    C    T      0.5      1        2 
   1  chr1_72428162     ASom    C    T        0      0        2 
   1  chr1_72428162     HCab    C    T        0      0        2 
   1  chr1_72428162     HPrz    C    T        0      0        2 
   1  chr1_72428162     ZBoe    C    T        0      0        2 
   1  chr1_72428162     ZGre    C    T        0      0        2 
   1  chr1_72428162     ZHar    C    T        0      0        2 
   1  chr1_72428162   Sample    C    T        0      0        2 
   1  chr1_72428252     AAsi    G    A        0      0        2 
   1  chr1_72428252     AKia    G    A        1      2        2 
   1  chr1_72428252     AOna    G    A      0.5      1        2 
   1  chr1_72428252     ASom    G    A        0      0        2 
   1  chr1_72428252     HCab    G    A        0      0        2 
   1  chr1_72428252     HPrz    G    A        0      0        2 
   1  chr1_72428252     ZBoe    G    A        0      0        2 
   1  chr1_72428252     ZGre    G    A        0      0        2 
   1  chr1_72428252     ZHar    G    A        0      0        2 
   1  chr1_72428252   Sample    G    A        0      0        2 
   1  chr1_72435407     AAsi    T    G        0      0        2 
   1  chr1_72435407     AKia    T    G        0      0        2 
   1  chr1_72435407     AOna    T    G        0      0        2 
   1  chr1_72435407     ASom    T    G        1      2        2 
   1  chr1_72435407     HCab    T    G        0      0        2 
   1  chr1_72435407     HPrz    T    G        0      0        2 
   1  chr1_72435407     ZBoe    T    G        0      0        2 
   1  chr1_72435407     ZGre    T    G        0      0        2 
   1  chr1_72435407     ZHar    T    G        0      0        2 
   1  chr1_72435407   Sample    T    G        0      0        2 
   1  chr1_72444914     AAsi    A    T        0      0        2 
   1  chr1_72444914     AKia    A    T        0      0        2 
   1  chr1_72444914     AOna    A    T        0      0        2 
   1  chr1_72444914     ASom    A    T        0      0        2 
   1  chr1_72444914     HCab    A    T        1      2        2 
   1  chr1_72444914     HPrz    A    T        1      2        2 
   1  chr1_72444914     ZBoe    A    T        0      0        2 
   1  chr1_72444914     ZGre    A    T        0      0        2 
   1  chr1_72444914     ZHar    A    T        0      0        2 
   1  chr1_72444914   Sample    A    T        0      0        2 
   1  chr1_72453937     AAsi    T    A        0      0        2 
   1  chr1_72453937     AKia    T    A        0      0        2 
   1  chr1_72453937     AOna    T    A        0      0        2 
   1  chr1_72453937     ASom    T    A      0.5      1        2 
   1  chr1_72453937     HCab    T    A        0      0        2 
   1  chr1_72453937     HPrz    T    A        0      0        2 
   1  chr1_72453937     ZBoe    T    A        0      0        2 
   1  chr1_72453937     ZGre    T    A        0      0        2 
   1  chr1_72453937     ZHar    T    A        0      0        2 
   1  chr1_72453937   Sample    T    A        0      0        2 
   1  chr1_72455469     AAsi    C    T        0      0        2 
   1  chr1_72455469     AKia    C    T        0      0        2 
   1  chr1_72455469     AOna    C    T        0      0        2 
   1  chr1_72455469     ASom    C    T        0      0        2 
   1  chr1_72455469     HCab    C    T      0.5      1        2 
   1  chr1_72455469     HPrz    C    T        0      0        2 
   1  chr1_72455469     ZBoe    C    T        0      0        2 
   1  chr1_72455469     ZGre    C    T        0      0        2 
   1  chr1_72455469     ZHar    C    T        0      0        2 
   1  chr1_72455469   Sample    C    T        0      0        2 
   1  chr1_72455521     AAsi    A    T        1      2        2 
   1  chr1_72455521     AKia    A    T        0      0        2 
   1  chr1_72455521     AOna    A    T        0      0        2 
   1  chr1_72455521     ASom    A    T      0.5      1        2 
   1  chr1_72455521     HCab    A    T        0      0        2 
   1  chr1_72455521     HPrz    A    T        0      0        2 
   1  chr1_72455521     ZBoe    A    T        0      0        2 
   1  chr1_72455521     ZGre    A    T        0      0        2 
   1  chr1_72455521     ZHar    A    T        0      0        2 
   1  chr1_72455521   Sample    A    T        0      0        2 
   1  chr1_72460023     AAsi    C    G        0      0        2 
   1  chr1_72460023     AKia    C    G        0      0        2 
   1  chr1_72460023     AOna    C    G        0      0        2 
   1  chr1_72460023     ASom    C    G        0      0        2 
   1  chr1_72460023     HCab    C    G        1      2        2 
   1  chr1_72460023     HPrz    C    G        1      2        2 
   1  chr1_72460023     ZBoe    C    G        0      0        2 
   1  chr1_72460023     ZGre    C    G        0      0        2 
   1  chr1_72460023     ZHar    C    G        0      0        2 
   1  chr1_72460023   Sample    C    G        0      0        2 
   1  chr1_72464486     AAsi    A    G        0      0        2 
   1  chr1_72464486     AKia    A    G        0      0        2 
   1  chr1_72464486     AOna    A    G        0      0        2 
   1  chr1_72464486     ASom    A    G        0      0        2 
   1  chr1_72464486     HCab    A    G        1      2        2 
   1  chr1_72464486     HPrz    A    G        1      2        2 
   1  chr1_72464486     ZBoe    A    G        0      0        2 
   1  chr1_72464486     ZGre    A    G        0      0        2 
   1  chr1_72464486     ZHar    A    G        0      0        2 
   1  chr1_72464486   Sample    A    G        0      0        2 
   1  chr1_72466062     AAsi    C    T        0      0        2 
   1  chr1_72466062     AKia    C    T        0      0        2 
   1  chr1_72466062     AOna    C    T        0      0        2 
   1  chr1_72466062     ASom    C    T        0      0        2 
   1  chr1_72466062     HCab    C    T      0.5      1        2 
   1  chr1_72466062     HPrz    C    T        0      0        2 
   1  chr1_72466062     ZBoe    C    T        0      0        2 
   1  chr1_72466062     ZGre    C    T        0      0        2 
   1  chr1_72466062     ZHar    C    T        0      0        2 
   1  chr1_72466062   Sample    C    T        0      0        2 
   1  chr1_72467646     AAsi    C    A        0      0        2 
   1  chr1_72467646     AKia    C    A        1      2        2 
   1  chr1_72467646     AOna    C    A      0.5      1        2 
   1  chr1_72467646     ASom    C    A        0      0        2 
   1  chr1_72467646     HCab    C    A        0      0        2 
   1  chr1_72467646     HPrz    C    A        0      0        2 
   1  chr1_72467646     ZBoe    C    A        0      0        2 
   1  chr1_72467646     ZGre    C    A        0      0        2 
   1  chr1_72467646     ZHar    C    A        0      0        2 
   1  chr1_72467646   Sample    C    A        0      0        2 
   1  chr1_72478059     AAsi    G    A        0      0        2 
   1  chr1_72478059     AKia    G    A        0      0        2 
   1  chr1_72478059     AOna    G    A        0      0        2 
   1  chr1_72478059     ASom    G    A      0.5      1        2 
   1  chr1_72478059     HCab    G    A        0      0        2 
   1  chr1_72478059     HPrz    G    A        0      0        2 
   1  chr1_72478059     ZBoe    G    A        0      0        2 
   1  chr1_72478059     ZGre    G    A        0      0        2 
   1  chr1_72478059     ZHar    G    A        0      0        2 
   1  chr1_72478059   Sample    G    A        0      0        2 
   1  chr1_72481091     AAsi    C    T        1      2        2 
   1  chr1_72481091     AKia    C    T        0      0        2 
   1  chr1_72481091     AOna    C    T        0      0        2 
   1  chr1_72481091     ASom    C    T        1      2        2 
   1  chr1_72481091     HCab    C    T        0      0        2 
   1  chr1_72481091     HPrz    C    T        0      0        2 
   1  chr1_72481091     ZBoe    C    T        0      0        2 
   1  chr1_72481091     ZGre    C    T        0      0        2 
   1  chr1_72481091     ZHar    C    T        0      0        2 
   1  chr1_72481091   Sample    C    T        0      0        2 
   1  chr1_72494289     AAsi    G    A        0      0        2 
   1  chr1_72494289     AKia    G    A        0      0        2 
   1  chr1_72494289     AOna    G    A      0.5      1        2 
   1  chr1_72494289     ASom    G    A        0      0        2 
   1  chr1_72494289     HCab    G    A        0      0        2 
   1  chr1_72494289     HPrz    G    A        0      0        2 
   1  chr1_72494289     ZBoe    G    A        0      0        2 
   1  chr1_72494289     ZGre    G    A        0      0        2 
   1  chr1_72494289     ZHar    G    A        0      0        2 
   1  chr1_72494289   Sample    G    A        0      0        2 
   1  chr1_72500144     AAsi    T    C        0      0        2 
   1  chr1_72500144     AKia    T    C        1      2        2 
   1  chr1_72500144     AOna    T    C        0      0        2 
   1  chr1_72500144     ASom    T    C        0      0        2 
   1  chr1_72500144     HCab    T    C        0      0        2 
   1  chr1_72500144     HPrz    T    C        0      0        2 
   1  chr1_72500144     ZBoe    T    C        0      0        2 
   1  chr1_72500144     ZGre    T    C        0      0        2 
   1  chr1_72500144     ZHar    T    C        0      0        2 
   1  chr1_72500144   Sample    T    C        0      0        2 
   1  chr1_72500400     AAsi    C    G        0      0        2 
   1  chr1_72500400     AKia    C    G        0      0        2 
   1  chr1_72500400     AOna    C    G        0      0        2 
   1  chr1_72500400     ASom    C    G        0      0        2 
   1  chr1_72500400     HCab    C    G        0      0        2 
   1  chr1_72500400     HPrz    C    G        0      0        2 
   1  chr1_72500400     ZBoe    C    G        1      2        2 
   1  chr1_72500400     ZGre    C    G        0      0        2 
   1  chr1_72500400     ZHar    C    G        1      2        2 
   1  chr1_72500400   Sample    C    G        0      0        2 
   1  chr1_72512830     AAsi    A    G        0      0        2 
   1  chr1_72512830     AKia    A    G        0      0        2 
   1  chr1_72512830     AOna    A    G        0      0        2 
   1  chr1_72512830     ASom    A    G        0      0        2 
   1  chr1_72512830     HCab    A    G        0      0        2 
   1  chr1_72512830     HPrz    A    G        0      0        2 
   1  chr1_72512830     ZBoe    A    G        0      0        2 
   1  chr1_72512830     ZGre    A    G      0.5      1        2 
   1  chr1_72512830     ZHar    A    G        0      0        2 
   1  chr1_72512830   Sample    A    G        0      0        2 
   1  chr1_72513493     AAsi    T    A        0      0        2 
   1  chr1_72513493     AKia    T    A        0      0        2 
   1  chr1_72513493     AOna    T    A        0      0        2 
   1  chr1_72513493     ASom    T    A        0      0        2 
   1  chr1_72513493     HCab    T    A        0      0        2 
   1  chr1_72513493     HPrz    T    A        0      0        2 
   1  chr1_72513493     ZBoe    T    A      0.5      1        2 
   1  chr1_72513493     ZGre    T    A        0      0        2 
   1  chr1_72513493     ZHar    T    A        0      0        2 
   1  chr1_72513493   Sample    T    A        0      0        2 
   1  chr1_72519101     AAsi    A    G        0      0        2 
   1  chr1_72519101     AKia    A    G        0      0        2 
   1  chr1_72519101     AOna    A    G        0      0        2 
   1  chr1_72519101     ASom    A    G        0      0        2 
   1  chr1_72519101     HCab    A    G      0.5      1        2 
   1  chr1_72519101     HPrz    A    G        0      0        2 
   1  chr1_72519101     ZBoe    A    G        0      0        2 
   1  chr1_72519101     ZGre    A    G        0      0        2 
   1  chr1_72519101     ZHar    A    G        0      0        2 
   1  chr1_72519101   Sample    A    G        0      0        2 
   1  chr1_72521180     AAsi    C    T        0      0        2 
   1  chr1_72521180     AKia    C    T        1      2        2 
   1  chr1_72521180     AOna    C    T        0      0        2 
   1  chr1_72521180     ASom    C    T        0      0        2 
   1  chr1_72521180     HCab    C    T        0      0        2 
   1  chr1_72521180     HPrz    C    T        0      0        2 
   1  chr1_72521180     ZBoe    C    T        0      0        2 
   1  chr1_72521180     ZGre    C    T        0      0        2 
   1  chr1_72521180     ZHar    C    T        0      0        2 
   1  chr1_72521180   Sample    C    T        0      0        2 
   1  chr1_72523433     AAsi    C    T        0      0        2 
   1  chr1_72523433     AKia    C    T        0      0        2 
   1  chr1_72523433     AOna    C    T        0      0        2 
   1  chr1_72523433     ASom    C    T        0      0        2 
   1  chr1_72523433     HCab    C    T        0      0        2 
   1  chr1_72523433     HPrz    C    T        0      0        2 
   1  chr1_72523433     ZBoe    C    T      0.5      1        2 
   1  chr1_72523433     ZGre    C    T        0      0        2 
   1  chr1_72523433     ZHar    C    T        0      0        2 
   1  chr1_72523433   Sample    C    T        0      0        2 
   1  chr1_72530308     AAsi    G    A        1      2        2 
   1  chr1_72530308     AKia    G    A        0      0        2 
   1  chr1_72530308     AOna    G    A        0      0        2 
   1  chr1_72530308     ASom    G    A        1      2        2 
   1  chr1_72530308     HCab    G    A        0      0        2 
   1  chr1_72530308     HPrz    G    A        0      0        2 
   1  chr1_72530308     ZBoe    G    A        0      0        2 
   1  chr1_72530308     ZGre    G    A        0      0        2 
   1  chr1_72530308     ZHar    G    A        0      0        2 
   1  chr1_72530308   Sample    G    A        0      0        2 
   1  chr1_72531142     AAsi    T    C        0      0        2 
   1  chr1_72531142     AKia    T    C        0      0        2 
   1  chr1_72531142     AOna    T    C        0      0        2 
   1  chr1_72531142     ASom    T    C        0      0        2 
   1  chr1_72531142     HCab    T    C        1      2        2 
   1  chr1_72531142     HPrz    T    C        1      2        2 
   1  chr1_72531142     ZBoe    T    C        0      0        2 
   1  chr1_72531142     ZGre    T    C        0      0        2 
   1  chr1_72531142     ZHar    T    C        0      0        2 
   1  chr1_72531142   Sample    T    C        0      0        2 
   1  chr1_72532931     AAsi    T    A        0      0        2 
   1  chr1_72532931     AKia    T    A        0      0        2 
   1  chr1_72532931     AOna    T    A        0      0        2 
   1  chr1_72532931     ASom    T    A        0      0        2 
   1  chr1_72532931     HCab    T    A        0      0        2 
   1  chr1_72532931     HPrz    T    A        0      0        2 
   1  chr1_72532931     ZBoe    T    A        0      0        2 
   1  chr1_72532931     ZGre    T    A        1      2        2 
   1  chr1_72532931     ZHar    T    A        0      0        2 
   1  chr1_72532931   Sample    T    A        0      0        2 
   1  chr1_72533068     AAsi    G    T        0      0        2 
   1  chr1_72533068     AKia    G    T        0      0        2 
   1  chr1_72533068     AOna    G    T        0      0        2 
   1  chr1_72533068     ASom    G    T        0      0        2 
   1  chr1_72533068     HCab    G    T        1      2        2 
   1  chr1_72533068     HPrz    G    T        1      2        2 
   1  chr1_72533068     ZBoe    G    T        0      0        2 
   1  chr1_72533068     ZGre    G    T        0      0        2 
   1  chr1_72533068     ZHar    G    T        0      0        2 
   1  chr1_72533068   Sample    G    T        0      0        2 
   1  chr1_72538967     AAsi    T    C        0      0        2 
   1  chr1_72538967     AKia    T    C        0      0        2 
   1  chr1_72538967     AOna    T    C        0      0        2 
   1  chr1_72538967     ASom    T    C        0      0        2 
   1  chr1_72538967     HCab    T    C        0      0        2 
   1  chr1_72538967     HPrz    T    C        0      0        2 
   1  chr1_72538967     ZBoe    T    C      0.5      1        2 
   1  chr1_72538967     ZGre    T    C        0      0        2 
   1  chr1_72538967     ZHar    T    C        0      0        2 
   1  chr1_72538967   Sample    T    C        0      0        2 
   1  chr1_72539509     AAsi    C    A        0      0        2 
   1  chr1_72539509     AKia    C    A        0      0        2 
   1  chr1_72539509     AOna    C    A        0      0        2 
   1  chr1_72539509     ASom    C    A        0      0        2 
   1  chr1_72539509     HCab    C    A        1      2        2 
   1  chr1_72539509     HPrz    C    A        1      2        2 
   1  chr1_72539509     ZBoe    C    A        0      0        2 
   1  chr1_72539509     ZGre    C    A        0      0        2 
   1  chr1_72539509     ZHar    C    A        0      0        2 
   1  chr1_72539509   Sample    C    A        0      0        2 
   1  chr1_72543124     AAsi    T    A        0      0        2 
   1  chr1_72543124     AKia    T    A        0      0        2 
   1  chr1_72543124     AOna    T    A        1      2        2 
   1  chr1_72543124     ASom    T    A        0      0        2 
   1  chr1_72543124     HCab    T    A        0      0        2 
   1  chr1_72543124     HPrz    T    A        0      0        2 
   1  chr1_72543124     ZBoe    T    A        0      0        2 
   1  chr1_72543124     ZGre    T    A        0      0        2 
   1  chr1_72543124     ZHar    T    A        0      0        2 
   1  chr1_72543124   Sample    T    A        0      0        2 
   1  chr1_72545229     AAsi    A    G        0      0        2 
   1  chr1_72545229     AKia    A    G        0      0        2 
   1  chr1_72545229     AOna    A    G        0      0        2 
   1  chr1_72545229     ASom    A    G        0      0        2 
   1  chr1_72545229     HCab    A    G        0      0        2 
   1  chr1_72545229     HPrz    A    G        0      0        2 
   1  chr1_72545229     ZBoe    A    G        0      0        2 
   1  chr1_72545229     ZGre    A    G        1      2        2 
   1  chr1_72545229     ZHar    A    G        0      0        2 
   1  chr1_72545229   Sample    A    G        0      0        2 
   1  chr1_72546662     AAsi    A    G        0      0        2 
   1  chr1_72546662     AKia    A    G        0      0        2 
   1  chr1_72546662     AOna    A    G        0      0        2 
   1  chr1_72546662     ASom    A    G        0      0        2 
   1  chr1_72546662     HCab    A    G        0      0        2 
   1  chr1_72546662     HPrz    A    G        0      0        2 
   1  chr1_72546662     ZBoe    A    G      0.5      1        2 
   1  chr1_72546662     ZGre    A    G        0      0        2 
   1  chr1_72546662     ZHar    A    G        0      0        2 
   1  chr1_72546662   Sample    A    G        0      0        2 
   1  chr1_72550243     AAsi    C    A        0      0        2 
   1  chr1_72550243     AKia    C    A        0      0        2 
   1  chr1_72550243     AOna    C    A        0      0        2 
   1  chr1_72550243     ASom    C    A        0      0        2 
   1  chr1_72550243     HCab    C    A        0      0        2 
   1  chr1_72550243     HPrz    C    A      0.5      1        2 
   1  chr1_72550243     ZBoe    C    A        0      0        2 
   1  chr1_72550243     ZGre    C    A        0      0        2 
   1  chr1_72550243     ZHar    C    A        0      0        2 
   1  chr1_72550243   Sample    C    A        0      0        2 
   1  chr1_72552419     AAsi    G    C        0      0        2 
   1  chr1_72552419     AKia    G    C        0      0        2 
   1  chr1_72552419     AOna    G    C        0      0        2 
   1  chr1_72552419     ASom    G    C        0      0        2 
   1  chr1_72552419     HCab    G    C        1      2        2 
   1  chr1_72552419     HPrz    G    C      0.5      1        2 
   1  chr1_72552419     ZBoe    G    C        0      0        2 
   1  chr1_72552419     ZGre    G    C        0      0        2 
   1  chr1_72552419     ZHar    G    C        0      0        2 
   1  chr1_72552419   Sample    G    C        0      0        2 
   1  chr1_72552425     AAsi    G    T        0      0        2 
   1  chr1_72552425     AKia    G    T        0      0        2 
   1  chr1_72552425     AOna    G    T        0      0        2 
   1  chr1_72552425     ASom    G    T        0      0        2 
   1  chr1_72552425     HCab    G    T        0      0        2 
   1  chr1_72552425     HPrz    G    T      0.5      1        2 
   1  chr1_72552425     ZBoe    G    T        0      0        2 
   1  chr1_72552425     ZGre    G    T        0      0        2 
   1  chr1_72552425     ZHar    G    T        0      0        2 
   1  chr1_72552425   Sample    G    T        0      0        2 
   1  chr1_72564034     AAsi    C    T        0      0        2 
   1  chr1_72564034     AKia    C    T        0      0        2 
   1  chr1_72564034     AOna    C    T        1      2        2 
   1  chr1_72564034     ASom    C    T        0      0        2 
   1  chr1_72564034     HCab    C    T        0      0        2 
   1  chr1_72564034     HPrz    C    T        0      0        2 
   1  chr1_72564034     ZBoe    C    T        0      0        2 
   1  chr1_72564034     ZGre    C    T        0      0        2 
   1  chr1_72564034     ZHar    C    T        0      0        2 
   1  chr1_72564034   Sample    C    T        0      0        2 
   1  chr1_72569643     AAsi    G    C        1      2        2 
   1  chr1_72569643     AKia    G    C        0      0        2 
   1  chr1_72569643     AOna    G    C        0      0        2 
   1  chr1_72569643     ASom    G    C        0      0        2 
   1  chr1_72569643     HCab    G    C        0      0        2 
   1  chr1_72569643     HPrz    G    C        0      0        2 
   1  chr1_72569643     ZBoe    G    C        0      0        2 
   1  chr1_72569643     ZGre    G    C        0      0        2 
   1  chr1_72569643     ZHar    G    C        0      0        2 
   1  chr1_72569643   Sample    G    C        1      2        2 
   1  chr1_72570347     AAsi    A    G        0      0        2 
   1  chr1_72570347     AKia    A    G        0      0        2 
   1  chr1_72570347     AOna    A    G        0      0        2 
   1  chr1_72570347     ASom    A    G        0      0        2 
   1  chr1_72570347     HCab    A    G        0      0        2 
   1  chr1_72570347     HPrz    A    G        0      0        2 
   1  chr1_72570347     ZBoe    A    G        1      2        2 
   1  chr1_72570347     ZGre    A    G        0      0        2 
   1  chr1_72570347     ZHar    A    G        0      0        2 
   1  chr1_72570347   Sample    A    G        0      0        2 
   1  chr1_72594449     AAsi    T    C        0      0        2 
   1  chr1_72594449     AKia    T    C        0      0        2 
   1  chr1_72594449     AOna    T    C      0.5      1        2 
   1  chr1_72594449     ASom    T    C        0      0        2 
   1  chr1_72594449     HCab    T    C        0      0        2 
   1  chr1_72594449     HPrz    T    C        0      0        2 
   1  chr1_72594449     ZBoe    T    C        0      0        2 
   1  chr1_72594449     ZGre    T    C        0      0        2 
   1  chr1_72594449     ZHar    T    C        0      0        2 
   1  chr1_72594449   Sample    T    C        0      0        2 
   1  chr1_72596012     AAsi    G    C        0      0        2 
   1  chr1_72596012     AKia    G    C        0      0        2 
   1  chr1_72596012     AOna    G    C        0      0        2 
   1  chr1_72596012     ASom    G    C        0      0        2 
   1  chr1_72596012     HCab    G    C      0.5      1        2 
   1  chr1_72596012     HPrz    G    C        0      0        2 
   1  chr1_72596012     ZBoe    G    C        0      0        2 
   1  chr1_72596012     ZGre    G    C        0      0        2 
   1  chr1_72596012     ZHar    G    C        0      0        2 
   1  chr1_72596012   Sample    G    C        0      0        2 
   1  chr1_72614164     AAsi    C    T        0      0        2 
   1  chr1_72614164     AKia    C    T        0      0        2 
   1  chr1_72614164     AOna    C    T        0      0        2 
   1  chr1_72614164     ASom    C    T      0.5      1        2 
   1  chr1_72614164     HCab    C    T        0      0        2 
   1  chr1_72614164     HPrz    C    T        0      0        2 
   1  chr1_72614164     ZBoe    C    T        0      0        2 
   1  chr1_72614164     ZGre    C    T        0      0        2 
   1  chr1_72614164     ZHar    C    T        0      0        2 
   1  chr1_72614164   Sample    C    T        0      0        2 
   1  chr1_72619196     AAsi    A    G        0      0        2 
   1  chr1_72619196     AKia    A    G        0      0        2 
   1  chr1_72619196     AOna    A    G        0      0        2 
   1  chr1_72619196     ASom    A    G        0      0        2 
   1  chr1_72619196     HCab    A    G        1      2        2 
   1  chr1_72619196     HPrz    A    G        1      2        2 
   1  chr1_72619196     ZBoe    A    G        0      0        2 
   1  chr1_72619196     ZGre    A    G        0      0        2 
   1  chr1_72619196     ZHar    A    G        0      0        2 
   1  chr1_72619196   Sample    A    G        0      0        2 
   1  chr1_72622827     AAsi    T    C        0      0        2 
   1  chr1_72622827     AKia    T    C        0      0        2 
   1  chr1_72622827     AOna    T    C        0      0        2 
   1  chr1_72622827     ASom    T    C        0      0        2 
   1  chr1_72622827     HCab    T    C        0      0        2 
   1  chr1_72622827     HPrz    T    C        0      0        2 
   1  chr1_72622827     ZBoe    T    C        0      0        2 
   1  chr1_72622827     ZGre    T    C        0      0        2 
   1  chr1_72622827     ZHar    T    C      0.5      1        2 
   1  chr1_72622827   Sample    T    C        0      0        2 
   1  chr1_72627956     AAsi    G    A        0      0        2 
   1  chr1_72627956     AKia    G    A        0      0        2 
   1  chr1_72627956     AOna    G    A        0      0        2 
   1  chr1_72627956     ASom    G    A        0      0        2 
   1  chr1_72627956     HCab    G    A        0      0        2 
   1  chr1_72627956     HPrz    G    A        0      0        2 
   1  chr1_72627956     ZBoe    G    A      0.5      1        2 
   1  chr1_72627956     ZGre    G    A        0      0        2 
   1  chr1_72627956     ZHar    G    A        0      0        2 
   1  chr1_72627956   Sample    G    A        0      0        2 
   1  chr1_72631956     AAsi    G    A        0      0        2 
   1  chr1_72631956     AKia    G    A        0      0        2 
   1  chr1_72631956     AOna    G    A        0      0        2 
   1  chr1_72631956     ASom    G    A        0      0        2 
   1  chr1_72631956     HCab    G    A        1      2        2 
   1  chr1_72631956     HPrz    G    A        1      2        2 
   1  chr1_72631956     ZBoe    G    A        0      0        2 
   1  chr1_72631956     ZGre    G    A        0      0        2 
   1  chr1_72631956     ZHar    G    A        0      0        2 
   1  chr1_72631956   Sample    G    A        0      0        2 
   1  chr1_72639076     AAsi    C    A        0      0        2 
   1  chr1_72639076     AKia    C    A        0      0        2 
   1  chr1_72639076     AOna    C    A        0      0        2 
   1  chr1_72639076     ASom    C    A        0      0        2 
   1  chr1_72639076     HCab    C    A        1      2        2 
   1  chr1_72639076     HPrz    C    A        1      2        2 
   1  chr1_72639076     ZBoe    C    A        0      0        2 
   1  chr1_72639076     ZGre    C    A        0      0        2 
   1  chr1_72639076     ZHar    C    A        0      0        2 
   1  chr1_72639076   Sample    C    A        0      0        2 
   1  chr1_72645307     AAsi    G    A        0      0        2 
   1  chr1_72645307     AKia    G    A        0      0        2 
   1  chr1_72645307     AOna    G    A        0      0        2 
   1  chr1_72645307     ASom    G    A        0      0        2 
   1  chr1_72645307     HCab    G    A        1      2        2 
   1  chr1_72645307     HPrz    G    A        1      2        2 
   1  chr1_72645307     ZBoe    G    A        0      0        2 
   1  chr1_72645307     ZGre    G    A        0      0        2 
   1  chr1_72645307     ZHar    G    A        0      0        2 
   1  chr1_72645307   Sample    G    A        0      0        2 
   1  chr1_72653070     AAsi    A    C        0      0        2 
   1  chr1_72653070     AKia    A    C        0      0        2 
   1  chr1_72653070     AOna    A    C        0      0        2 
   1  chr1_72653070     ASom    A    C        0      0        2 
   1  chr1_72653070     HCab    A    C        0      0        2 
   1  chr1_72653070     HPrz    A    C        0      0        2 
   1  chr1_72653070     ZBoe    A    C        0      0        2 
   1  chr1_72653070     ZGre    A    C        0      0        2 
   1  chr1_72653070     ZHar    A    C        1      2        2 
   1  chr1_72653070   Sample    A    C        0      0        2 
   1  chr1_72655618     AAsi    A    G        0      0        2 
   1  chr1_72655618     AKia    A    G      0.5      1        2 
   1  chr1_72655618     AOna    A    G        0      0        2 
   1  chr1_72655618     ASom    A    G        0      0        2 
   1  chr1_72655618     HCab    A    G        0      0        2 
   1  chr1_72655618     HPrz    A    G        0      0        2 
   1  chr1_72655618     ZBoe    A    G        0      0        2 
   1  chr1_72655618     ZGre    A    G        0      0        2 
   1  chr1_72655618     ZHar    A    G        0      0        2 
   1  chr1_72655618   Sample    A    G        0      0        2 
   1  chr1_72655989     AAsi    G    A        0      0        2 
   1  chr1_72655989     AKia    G    A        0      0        2 
   1  chr1_72655989     AOna    G    A        0      0        2 
   1  chr1_72655989     ASom    G    A        0      0        2 
   1  chr1_72655989     HCab    G    A        1      2        2 
   1  chr1_72655989     HPrz    G    A        1      2        2 
   1  chr1_72655989     ZBoe    G    A        0      0        2 
   1  chr1_72655989     ZGre    G    A        0      0        2 
   1  chr1_72655989     ZHar    G    A        0      0        2 
   1  chr1_72655989   Sample    G    A        0      0        2 
   1  chr1_72657566     AAsi    G    A        0      0        2 
   1  chr1_72657566     AKia    G    A        0      0        2 
   1  chr1_72657566     AOna    G    A        0      0        2 
   1  chr1_72657566     ASom    G    A        0      0        2 
   1  chr1_72657566     HCab    G    A        1      2        2 
   1  chr1_72657566     HPrz    G    A        1      2        2 
   1  chr1_72657566     ZBoe    G    A        0      0        2 
   1  chr1_72657566     ZGre    G    A        0      0        2 
   1  chr1_72657566     ZHar    G    A        0      0        2 
   1  chr1_72657566   Sample    G    A        0      0        2 
   1  chr1_72663203     AAsi    T    G        1      2        2 
   1  chr1_72663203     AKia    T    G        0      0        2 
   1  chr1_72663203     AOna    T    G        0      0        2 
   1  chr1_72663203     ASom    T    G        0      0        2 
   1  chr1_72663203     HCab    T    G        0      0        2 
   1  chr1_72663203     HPrz    T    G        0      0        2 
   1  chr1_72663203     ZBoe    T    G        0      0        2 
   1  chr1_72663203     ZGre    T    G        0      0        2 
   1  chr1_72663203     ZHar    T    G        0      0        2 
   1  chr1_72663203   Sample    T    G        1      2        2 
   1  chr1_72671710     AAsi    T    C        0      0        2 
   1  chr1_72671710     AKia    T    C        1      2        2 
   1  chr1_72671710     AOna    T    C        0      0        2 
   1  chr1_72671710     ASom    T    C        0      0        2 
   1  chr1_72671710     HCab    T    C        0      0        2 
   1  chr1_72671710     HPrz    T    C        0      0        2 
   1  chr1_72671710     ZBoe    T    C        0      0        2 
   1  chr1_72671710     ZGre    T    C        0      0        2 
   1  chr1_72671710     ZHar    T    C        0      0        2 
   1  chr1_72671710   Sample    T    C        0      0        2 
   1  chr1_72680639     AAsi    C    T        0      0        2 
   1  chr1_72680639     AKia    C    T        0      0        2 
   1  chr1_72680639     AOna    C    T        0      0        2 
   1  chr1_72680639     ASom    C    T        0      0        2 
   1  chr1_72680639     HCab    C    T        0      0        2 
   1  chr1_72680639     HPrz    C    T        0      0        2 
   1  chr1_72680639     ZBoe    C    T      0.5      1        2 
   1  chr1_72680639     ZGre    C    T        0      0        2 
   1  chr1_72680639     ZHar    C    T        0      0        2 
   1  chr1_72680639   Sample    C    T        0      0        2 
   1  chr1_72687343     AAsi    T    C        0      0        2 
   1  chr1_72687343     AKia    T    C        0      0        2 
   1  chr1_72687343     AOna    T    C        0      0        2 
   1  chr1_72687343     ASom    T    C      0.5      1        2 
   1  chr1_72687343     HCab    T    C        0      0        2 
   1  chr1_72687343     HPrz    T    C        0      0        2 
   1  chr1_72687343     ZBoe    T    C        0      0        2 
   1  chr1_72687343     ZGre    T    C        0      0        2 
   1  chr1_72687343     ZHar    T    C        0      0        2 
   1  chr1_72687343   Sample    T    C        0      0        2 
   1  chr1_72697958     AAsi    A    T        0      0        2 
   1  chr1_72697958     AKia    A    T        0      0        2 
   1  chr1_72697958     AOna    A    T        0      0        2 
   1  chr1_72697958     ASom    A    T        0      0        2 
   1  chr1_72697958     HCab    A    T        1      2        2 
   1  chr1_72697958     HPrz    A    T        1      2        2 
   1  chr1_72697958     ZBoe    A    T        0      0        2 
   1  chr1_72697958     ZGre    A    T        0      0        2 
   1  chr1_72697958     ZHar    A    T        0      0        2 
   1  chr1_72697958   Sample    A    T        0      0        2 
   1  chr1_72700703     AAsi    A    C        0      0        2 
   1  chr1_72700703     AKia    A    C        0      0        2 
   1  chr1_72700703     AOna    A    C        0      0        2 
   1  chr1_72700703     ASom    A    C        0      0        2 
   1  chr1_72700703     HCab    A    C        0      0        2 
   1  chr1_72700703     HPrz    A    C        0      0        2 
   1  chr1_72700703     ZBoe    A    C        1      2        2 
   1  chr1_72700703     ZGre    A    C        0      0        2 
   1  chr1_72700703     ZHar    A    C        0      0        2 
   1  chr1_72700703   Sample    A    C        0      0        2 
   1  chr1_72708137     AAsi    C    T        0      0        2 
   1  chr1_72708137     AKia    C    T        0      0        2 
   1  chr1_72708137     AOna    C    T        0      0        2 
   1  chr1_72708137     ASom    C    T        0      0        2 
   1  chr1_72708137     HCab    C    T        0      0        2 
   1  chr1_72708137     HPrz    C    T        0      0        2 
   1  chr1_72708137     ZBoe    C    T        0      0        2 
   1  chr1_72708137     ZGre    C    T      0.5      1        2 
   1  chr1_72708137     ZHar    C    T        0      0        2 
   1  chr1_72708137   Sample    C    T        0      0        2 
   1  chr1_72710851     AAsi    T    G        0      0        2 
   1  chr1_72710851     AKia    T    G        0      0        2 
   1  chr1_72710851     AOna    T    G        0      0        2 
   1  chr1_72710851     ASom    T    G        0      0        2 
   1  chr1_72710851     HCab    T    G        0      0        2 
   1  chr1_72710851     HPrz    T    G        0      0        2 
   1  chr1_72710851     ZBoe    T    G        0      0        2 
   1  chr1_72710851     ZGre    T    G        1      2        2 
   1  chr1_72710851     ZHar    T    G        0      0        2 
   1  chr1_72710851   Sample    T    G        0      0        2 
   1  chr1_72713977     AAsi    G    A        0      0        2 
   1  chr1_72713977     AKia    G    A        0      0        2 
   1  chr1_72713977     AOna    G    A        0      0        2 
   1  chr1_72713977     ASom    G    A        0      0        2 
   1  chr1_72713977     HCab    G    A        0      0        2 
   1  chr1_72713977     HPrz    G    A        0      0        2 
   1  chr1_72713977     ZBoe    G    A        1      2        2 
   1  chr1_72713977     ZGre    G    A        1      2        2 
   1  chr1_72713977     ZHar    G    A        1      2        2 
   1  chr1_72713977   Sample    G    A        0      0        2 
   1  chr1_72717256     AAsi    T    C        0      0        2 
   1  chr1_72717256     AKia    T    C        0      0        2 
   1  chr1_72717256     AOna    T    C      0.5      1        2 
   1  chr1_72717256     ASom    T    C        0      0        2 
   1  chr1_72717256     HCab    T    C        0      0        2 
   1  chr1_72717256     HPrz    T    C        0      0        2 
   1  chr1_72717256     ZBoe    T    C        0      0        2 
   1  chr1_72717256     ZGre    T    C        0      0        2 
   1  chr1_72717256     ZHar    T    C        0      0        2 
   1  chr1_72717256   Sample    T    C        0      0        2 
   1  chr1_72717330     AAsi    A    G        0      0        2 
   1  chr1_72717330     AKia    A    G        0      0        2 
   1  chr1_72717330     AOna    A    G        0      0        2 
   1  chr1_72717330     ASom    A    G        0      0        2 
   1  chr1_72717330     HCab    A    G        1      2        2 
   1  chr1_72717330     HPrz    A    G        1      2        2 
   1  chr1_72717330     ZBoe    A    G        0      0        2 
   1  chr1_72717330     ZGre    A    G        0      0        2 
   1  chr1_72717330     ZHar    A    G        0      0        2 
   1  chr1_72717330   Sample    A    G        0      0        2 
   1  chr1_72733900     AAsi    C    T        0      0        2 
   1  chr1_72733900     AKia    C    T        0      0        2 
   1  chr1_72733900     AOna    C    T        0      0        2 
   1  chr1_72733900     ASom    C    T        1      2        2 
   1  chr1_72733900     HCab    C    T        0      0        2 
   1  chr1_72733900     HPrz    C    T        0      0        2 
   1  chr1_72733900     ZBoe    C    T        0      0        2 
   1  chr1_72733900     ZGre    C    T        0      0        2 
   1  chr1_72733900     ZHar    C    T        0      0        2 
   1  chr1_72733900   Sample    C    T        0      0        2 
   1  chr1_72734610     AAsi    T    A        0      0        2 
   1  chr1_72734610     AKia    T    A        0      0        2 
   1  chr1_72734610     AOna    T    A        0      0        2 
   1  chr1_72734610     ASom    T    A        0      0        2 
   1  chr1_72734610     HCab    T    A        0      0        2 
   1  chr1_72734610     HPrz    T    A        0      0        2 
   1  chr1_72734610     ZBoe    T    A        0      0        2 
   1  chr1_72734610     ZGre    T    A        1      2        2 
   1  chr1_72734610     ZHar    T    A        0      0        2 
   1  chr1_72734610   Sample    T    A        0      0        2 
   1  chr1_72735169     AAsi    A    C        0      0        2 
   1  chr1_72735169     AKia    A    C        1      2        2 
   1  chr1_72735169     AOna    A    C      0.5      1        2 
   1  chr1_72735169     ASom    A    C        0      0        2 
   1  chr1_72735169     HCab    A    C        0      0        2 
   1  chr1_72735169     HPrz    A    C        0      0        2 
   1  chr1_72735169     ZBoe    A    C        0      0        2 
   1  chr1_72735169     ZGre    A    C        0      0        2 
   1  chr1_72735169     ZHar    A    C        0      0        2 
   1  chr1_72735169   Sample    A    C        0      0        2 
   1  chr1_72736895     AAsi    A    G        0      0        2 
   1  chr1_72736895     AKia    A    G        0      0        2 
   1  chr1_72736895     AOna    A    G        0      0        2 
   1  chr1_72736895     ASom    A    G        0      0        2 
   1  chr1_72736895     HCab    A    G        1      2        2 
   1  chr1_72736895     HPrz    A    G        1      2        2 
   1  chr1_72736895     ZBoe    A    G        0      0        2 
   1  chr1_72736895     ZGre    A    G        0      0        2 
   1  chr1_72736895     ZHar    A    G        0      0        2 
   1  chr1_72736895   Sample    A    G        0      0        2 
   1  chr1_72743828     AAsi    A    G        0      0        2 
   1  chr1_72743828     AKia    A    G        1      2        2 
   1  chr1_72743828     AOna    A    G        0      0        2 
   1  chr1_72743828     ASom    A    G        0      0        2 
   1  chr1_72743828     HCab    A    G        0      0        2 
   1  chr1_72743828     HPrz    A    G        0      0        2 
   1  chr1_72743828     ZBoe    A    G      0.5      1        2 
   1  chr1_72743828     ZGre    A    G        0      0        2 
   1  chr1_72743828     ZHar    A    G        0      0        2 
   1  chr1_72743828   Sample    A    G        0      0        2 
   1  chr1_72751265     AAsi    A    G        0      0        2 
   1  chr1_72751265     AKia    A    G        0      0        2 
   1  chr1_72751265     AOna    A    G        0      0        2 
   1  chr1_72751265     ASom    A    G        0      0        2 
   1  chr1_72751265     HCab    A    G        0      0        2 
   1  chr1_72751265     HPrz    A    G        0      0        2 
   1  chr1_72751265     ZBoe    A    G        0      0        2 
   1  chr1_72751265     ZGre    A    G        1      2        2 
   1  chr1_72751265     ZHar    A    G        1      2        2 
   1  chr1_72751265   Sample    A    G        0      0        2 
   1  chr1_72756315     AAsi    C    T        0      0        2 
   1  chr1_72756315     AKia    C    T        0      0        2 
   1  chr1_72756315     AOna    C    T        0      0        2 
   1  chr1_72756315     ASom    C    T        0      0        2 
   1  chr1_72756315     HCab    C    T        1      2        2 
   1  chr1_72756315     HPrz    C    T        1      2        2 
   1  chr1_72756315     ZBoe    C    T        0      0        2 
   1  chr1_72756315     ZGre    C    T        0      0        2 
   1  chr1_72756315     ZHar    C    T        0      0        2 
   1  chr1_72756315   Sample    C    T        0      0        2 
   1  chr1_72799830     AAsi    A    T        0      0        2 
   1  chr1_72799830     AKia    A    T        0      0        2 
   1  chr1_72799830     AOna    A    T        0      0        2 
   1  chr1_72799830     ASom    A    T        0      0        2 
   1  chr1_72799830     HCab    A    T        1      2        2 
   1  chr1_72799830     HPrz    A    T        1      2        2 
   1  chr1_72799830     ZBoe    A    T        0      0        2 
   1  chr1_72799830     ZGre    A    T        0      0        2 
   1  chr1_72799830     ZHar    A    T        0      0        2 
   1  chr1_72799830   Sample    A    T        0      0        2 
   1  chr1_72808163     AAsi    A    T        0      0        2 
   1  chr1_72808163     AKia    A    T        0      0        2 
   1  chr1_72808163     AOna    A    T        0      0        2 
   1  chr1_72808163     ASom    A    T        0      0        2 
   1  chr1_72808163     HCab    A    T        0      0        2 
   1  chr1_72808163     HPrz    A    T        0      0        2 
   1  chr1_72808163     ZBoe    A    T        1      2        2 
   1  chr1_72808163     ZGre    A    T        0      0        2 
   1  chr1_72808163     ZHar    A    T        0      0        2 
   1  chr1_72808163   Sample    A    T        0      0        2 
   1  chr1_72811199     AAsi    G    A        0      0        2 
   1  chr1_72811199     AKia    G    A        0      0        2 
   1  chr1_72811199     AOna    G    A        0      0        2 
   1  chr1_72811199     ASom    G    A      0.5      1        2 
   1  chr1_72811199     HCab    G    A        0      0        2 
   1  chr1_72811199     HPrz    G    A        0      0        2 
   1  chr1_72811199     ZBoe    G    A        0      0        2 
   1  chr1_72811199     ZGre    G    A        0      0        2 
   1  chr1_72811199     ZHar    G    A        0      0        2 
   1  chr1_72811199   Sample    G    A        0      0        2 
   1  chr1_72813305     AAsi    C    A        0      0        2 
   1  chr1_72813305     AKia    C    A        0      0        2 
   1  chr1_72813305     AOna    C    A        0      0        2 
   1  chr1_72813305     ASom    C    A        0      0        2 
   1  chr1_72813305     HCab    C    A        0      0        2 
   1  chr1_72813305     HPrz    C    A        0      0        2 
   1  chr1_72813305     ZBoe    C    A        1      2        2 
   1  chr1_72813305     ZGre    C    A        0      0        2 
   1  chr1_72813305     ZHar    C    A        0      0        2 
   1  chr1_72813305   Sample    C    A        0      0        2 
   1  chr1_72817822     AAsi    G    A        0      0        2 
   1  chr1_72817822     AKia    G    A        0      0        2 
   1  chr1_72817822     AOna    G    A        0      0        2 
   1  chr1_72817822     ASom    G    A        0      0        2 
   1  chr1_72817822     HCab    G    A        0      0        2 
   1  chr1_72817822     HPrz    G    A        0      0        2 
   1  chr1_72817822     ZBoe    G    A        0      0        2 
   1  chr1_72817822     ZGre    G    A        1      2        2 
   1  chr1_72817822     ZHar    G    A        0      0        2 
   1  chr1_72817822   Sample    G    A        0      0        2 
   1  chr1_72820759     AAsi    A    G        0      0        2 
   1  chr1_72820759     AKia    A    G        0      0        2 
   1  chr1_72820759     AOna    A    G        0      0        2 
   1  chr1_72820759     ASom    A    G        0      0        2 
   1  chr1_72820759     HCab    A    G        1      2        2 
   1  chr1_72820759     HPrz    A    G        1      2        2 
   1  chr1_72820759     ZBoe    A    G        0      0        2 
   1  chr1_72820759     ZGre    A    G        0      0        2 
   1  chr1_72820759     ZHar    A    G        0      0        2 
   1  chr1_72820759   Sample    A    G        0      0        2 
   1  chr1_72822224     AAsi    C    T        0      0        2 
   1  chr1_72822224     AKia    C    T        0      0        2 
   1  chr1_72822224     AOna    C    T        0      0        2 
   1  chr1_72822224     ASom    C    T        0      0        2 
   1  chr1_72822224     HCab    C    T        0      0        2 
   1  chr1_72822224     HPrz    C    T        0      0        2 
   1  chr1_72822224     ZBoe    C    T      0.5      1        2 
   1  chr1_72822224     ZGre    C    T        0      0        2 
   1  chr1_72822224     ZHar    C    T        0      0        2 
   1  chr1_72822224   Sample    C    T        0      0        2 
   1  chr1_72822300     AAsi    T    C        0      0        2 
   1  chr1_72822300     AKia    T    C        1      2        2 
   1  chr1_72822300     AOna    T    C        1      2        2 
   1  chr1_72822300     ASom    T    C        0      0        2 
   1  chr1_72822300     HCab    T    C        0      0        2 
   1  chr1_72822300     HPrz    T    C        0      0        2 
   1  chr1_72822300     ZBoe    T    C        0      0        2 
   1  chr1_72822300     ZGre    T    C        0      0        2 
   1  chr1_72822300     ZHar    T    C        0      0        2 
   1  chr1_72822300   Sample    T    C        0      0        2 
   1  chr1_72832487     AAsi    A    C        0      0        2 
   1  chr1_72832487     AKia    A    C        0      0        2 
   1  chr1_72832487     AOna    A    C        0      0        2 
   1  chr1_72832487     ASom    A    C        0      0        2 
   1  chr1_72832487     HCab    A    C        0      0        2 
   1  chr1_72832487     HPrz    A    C        0      0        2 
   1  chr1_72832487     ZBoe    A    C        0      0        2 
   1  chr1_72832487     ZGre    A    C        1      2        2 
   1  chr1_72832487     ZHar    A    C        0      0        2 
   1  chr1_72832487   Sample    A    C        0      0        2 
   1  chr1_72834855     AAsi    A    G        0      0        2 
   1  chr1_72834855     AKia    A    G      0.5      1        2 
   1  chr1_72834855     AOna    A    G      0.5      1        2 
   1  chr1_72834855     ASom    A    G        0      0        2 
   1  chr1_72834855     HCab    A    G        0      0        2 
   1  chr1_72834855     HPrz    A    G        0      0        2 
   1  chr1_72834855     ZBoe    A    G        0      0        2 
   1  chr1_72834855     ZGre    A    G        0      0        2 
   1  chr1_72834855     ZHar    A    G        0      0        2 
   1  chr1_72834855   Sample    A    G        0      0        2 
   1  chr1_72838555     AAsi    C    A        0      0        2 
   1  chr1_72838555     AKia    C    A        0      0        2 
   1  chr1_72838555     AOna    C    A        0      0        2 
   1  chr1_72838555     ASom    C    A        0      0        2 
   1  chr1_72838555     HCab    C    A        1      2        2 
   1  chr1_72838555     HPrz    C    A        1      2        2 
   1  chr1_72838555     ZBoe    C    A        0      0        2 
   1  chr1_72838555     ZGre    C    A        0      0        2 
   1  chr1_72838555     ZHar    C    A        0      0        2 
   1  chr1_72838555   Sample    C    A        0      0        2 
   1  chr1_72855679     AAsi    G    A        0      0        2 
   1  chr1_72855679     AKia    G    A        0      0        2 
   1  chr1_72855679     AOna    G    A        0      0        2 
   1  chr1_72855679     ASom    G    A        0      0        2 
   1  chr1_72855679     HCab    G    A        1      2        2 
   1  chr1_72855679     HPrz    G    A        1      2        2 
   1  chr1_72855679     ZBoe    G    A        0      0        2 
   1  chr1_72855679     ZGre    G    A        0      0        2 
   1  chr1_72855679     ZHar    G    A        0      0        2 
   1  chr1_72855679   Sample    G    A        0      0        2 
   1  chr1_72862809     AAsi    C    T        0      0        2 
   1  chr1_72862809     AKia    C    T        1      2        2 
   1  chr1_72862809     AOna    C    T        0      0        2 
   1  chr1_72862809     ASom    C    T        0      0        2 
   1  chr1_72862809     HCab    C    T        0      0        2 
   1  chr1_72862809     HPrz    C    T        0      0        2 
   1  chr1_72862809     ZBoe    C    T        0      0        2 
   1  chr1_72862809     ZGre    C    T        0      0        2 
   1  chr1_72862809     ZHar    C    T        0      0        2 
   1  chr1_72862809   Sample    C    T        0      0        2 
   1  chr1_72863074     AAsi    C    G        0      0        2 
   1  chr1_72863074     AKia    C    G      0.5      1        2 
   1  chr1_72863074     AOna    C    G        0      0        2 
   1  chr1_72863074     ASom    C    G        0      0        2 
   1  chr1_72863074     HCab    C    G        0      0        2 
   1  chr1_72863074     HPrz    C    G        0      0        2 
   1  chr1_72863074     ZBoe    C    G        0      0        2 
   1  chr1_72863074     ZGre    C    G        0      0        2 
   1  chr1_72863074     ZHar    C    G        0      0        2 
   1  chr1_72863074   Sample    C    G        0      0        2 
   1  chr1_72873585     AAsi    T    G        0      0        2 
   1  chr1_72873585     AKia    T    G        0      0        2 
   1  chr1_72873585     AOna    T    G        0      0        2 
   1  chr1_72873585     ASom    T    G        0      0        2 
   1  chr1_72873585     HCab    T    G        1      2        2 
   1  chr1_72873585     HPrz    T    G        1      2        2 
   1  chr1_72873585     ZBoe    T    G        0      0        2 
   1  chr1_72873585     ZGre    T    G        0      0        2 
   1  chr1_72873585     ZHar    T    G        0      0        2 
   1  chr1_72873585   Sample    T    G        0      0        2 
   1  chr1_72874664     AAsi    G    T        0      0        2 
   1  chr1_72874664     AKia    G    T        0      0        2 
   1  chr1_72874664     AOna    G    T        0      0        2 
   1  chr1_72874664     ASom    G    T      0.5      1        2 
   1  chr1_72874664     HCab    G    T        0      0        2 
   1  chr1_72874664     HPrz    G    T        0      0        2 
   1  chr1_72874664     ZBoe    G    T        0      0        2 
   1  chr1_72874664     ZGre    G    T        0      0        2 
   1  chr1_72874664     ZHar    G    T        0      0        2 
   1  chr1_72874664   Sample    G    T        0      0        2 
   1  chr1_72876108     AAsi    G    C        0      0        2 
   1  chr1_72876108     AKia    G    C        0      0        2 
   1  chr1_72876108     AOna    G    C        0      0        2 
   1  chr1_72876108     ASom    G    C        0      0        2 
   1  chr1_72876108     HCab    G    C        1      2        2 
   1  chr1_72876108     HPrz    G    C        1      2        2 
   1  chr1_72876108     ZBoe    G    C        0      0        2 
   1  chr1_72876108     ZGre    G    C        0      0        2 
   1  chr1_72876108     ZHar    G    C        0      0        2 
   1  chr1_72876108   Sample    G    C        0      0        2 
   1  chr1_72877682     AAsi    T    C        0      0        2 
   1  chr1_72877682     AKia    T    C        0      0        2 
   1  chr1_72877682     AOna    T    C        0      0        2 
   1  chr1_72877682     ASom    T    C        0      0        2 
   1  chr1_72877682     HCab    T    C        1      2        2 
   1  chr1_72877682     HPrz    T    C        1      2        2 
   1  chr1_72877682     ZBoe    T    C        0      0        2 
   1  chr1_72877682     ZGre    T    C      0.5      1        2 
   1  chr1_72877682     ZHar    T    C        0      0        2 
   1  chr1_72877682   Sample    T    C        0      0        2 
   1  chr1_72879073     AAsi    C    T      0.5      1        2 
   1  chr1_72879073     AKia    C    T        0      0        2 
   1  chr1_72879073     AOna    C    T        0      0        2 
   1  chr1_72879073     ASom    C    T        0      0        2 
   1  chr1_72879073     HCab    C    T        0      0        2 
   1  chr1_72879073     HPrz    C    T        0      0        2 
   1  chr1_72879073     ZBoe    C    T        0      0        2 
   1  chr1_72879073     ZGre    C    T        0      0        2 
   1  chr1_72879073     ZHar    C    T        0      0        2 
   1  chr1_72879073   Sample    C    T        0      0        2 
   1  chr1_72885257     AAsi    G    A        0      0        2 
   1  chr1_72885257     AKia    G    A        0      0        2 
   1  chr1_72885257     AOna    G    A        0      0        2 
   1  chr1_72885257     ASom    G    A        0      0        2 
   1  chr1_72885257     HCab    G    A        1      2        2 
   1  chr1_72885257     HPrz    G    A        1      2        2 
   1  chr1_72885257     ZBoe    G    A      0.5      1        2 
   1  chr1_72885257     ZGre    G    A        0      0        2 
   1  chr1_72885257     ZHar    G    A        0      0        2 
   1  chr1_72885257   Sample    G    A        0      0        2 
   1  chr1_72887340     AAsi    A    G        0      0        2 
   1  chr1_72887340     AKia    A    G        0      0        2 
   1  chr1_72887340     AOna    A    G        0      0        2 
   1  chr1_72887340     ASom    A    G        0      0        2 
   1  chr1_72887340     HCab    A    G        1      2        2 
   1  chr1_72887340     HPrz    A    G        1      2        2 
   1  chr1_72887340     ZBoe    A    G        0      0        2 
   1  chr1_72887340     ZGre    A    G        0      0        2 
   1  chr1_72887340     ZHar    A    G        0      0        2 
   1  chr1_72887340   Sample    A    G        0      0        2 
   1  chr1_72889075     AAsi    C    T        0      0        2 
   1  chr1_72889075     AKia    C    T        0      0        2 
   1  chr1_72889075     AOna    C    T        0      0        2 
   1  chr1_72889075     ASom    C    T        0      0        2 
   1  chr1_72889075     HCab    C    T        1      2        2 
   1  chr1_72889075     HPrz    C    T        1      2        2 
   1  chr1_72889075     ZBoe    C    T        0      0        2 
   1  chr1_72889075     ZGre    C    T        0      0        2 
   1  chr1_72889075     ZHar    C    T        0      0        2 
   1  chr1_72889075   Sample    C    T        0      0        2 
   1  chr1_72896569     AAsi    T    C        0      0        2 
   1  chr1_72896569     AKia    T    C        0      0        2 
   1  chr1_72896569     AOna    T    C        0      0        2 
   1  chr1_72896569     ASom    T    C        0      0        2 
   1  chr1_72896569     HCab    T    C        1      2        2 
   1  chr1_72896569     HPrz    T    C        1      2        2 
   1  chr1_72896569     ZBoe    T    C        0      0        2 
   1  chr1_72896569     ZGre    T    C        0      0        2 
   1  chr1_72896569     ZHar    T    C        0      0        2 
   1  chr1_72896569   Sample    T    C        0      0        2 
   1  chr1_72902014     AAsi    G    A        0      0        2 
   1  chr1_72902014     AKia    G    A        0      0        2 
   1  chr1_72902014     AOna    G    A        0      0        2 
   1  chr1_72902014     ASom    G    A        0      0        2 
   1  chr1_72902014     HCab    G    A        0      0        2 
   1  chr1_72902014     HPrz    G    A        0      0        2 
   1  chr1_72902014     ZBoe    G    A        0      0        2 
   1  chr1_72902014     ZGre    G    A      0.5      1        2 
   1  chr1_72902014     ZHar    G    A        0      0        2 
   1  chr1_72902014   Sample    G    A        0      0        2 
   1  chr1_72905086     AAsi    A    C        0      0        2 
   1  chr1_72905086     AKia    A    C        0      0        2 
   1  chr1_72905086     AOna    A    C        0      0        2 
   1  chr1_72905086     ASom    A    C        0      0        2 
   1  chr1_72905086     HCab    A    C        1      2        2 
   1  chr1_72905086     HPrz    A    C        1      2        2 
   1  chr1_72905086     ZBoe    A    C        0      0        2 
   1  chr1_72905086     ZGre    A    C        0      0        2 
   1  chr1_72905086     ZHar    A    C        0      0        2 
   1  chr1_72905086   Sample    A    C        0      0        2 
   1  chr1_72913572     AAsi    C    T        0      0        2 
   1  chr1_72913572     AKia    C    T        0      0        2 
   1  chr1_72913572     AOna    C    T        0      0        2 
   1  chr1_72913572     ASom    C    T        0      0        2 
   1  chr1_72913572     HCab    C    T      0.5      1        2 
   1  chr1_72913572     HPrz    C    T        0      0        2 
   1  chr1_72913572     ZBoe    C    T        0      0        2 
   1  chr1_72913572     ZGre    C    T        0      0        2 
   1  chr1_72913572     ZHar    C    T        0      0        2 
   1  chr1_72913572   Sample    C    T        0      0        2 
   1  chr1_72915158     AAsi    G    A        0      0        2 
   1  chr1_72915158     AKia    G    A        0      0        2 
   1  chr1_72915158     AOna    G    A        0      0        2 
   1  chr1_72915158     ASom    G    A        0      0        2 
   1  chr1_72915158     HCab    G    A        0      0        2 
   1  chr1_72915158     HPrz    G    A        0      0        2 
   1  chr1_72915158     ZBoe    G    A      0.5      1        2 
   1  chr1_72915158     ZGre    G    A        0      0        2 
   1  chr1_72915158     ZHar    G    A        0      0        2 
   1  chr1_72915158   Sample    G    A        0      0        2 
   1  chr1_72918321     AAsi    A    G        0      0        2 
   1  chr1_72918321     AKia    A    G        0      0        2 
   1  chr1_72918321     AOna    A    G        0      0        2 
   1  chr1_72918321     ASom    A    G      0.5      1        2 
   1  chr1_72918321     HCab    A    G        0      0        2 
   1  chr1_72918321     HPrz    A    G        0      0        2 
   1  chr1_72918321     ZBoe    A    G        0      0        2 
   1  chr1_72918321     ZGre    A    G        0      0        2 
   1  chr1_72918321     ZHar    A    G        0      0        2 
   1  chr1_72918321   Sample    A    G        0      0        2 
   1  chr1_72924416     AAsi    A    T        0      0        2 
   1  chr1_72924416     AKia    A    T        0      0        2 
   1  chr1_72924416     AOna    A    T      0.5      1        2 
   1  chr1_72924416     ASom    A    T        0      0        2 
   1  chr1_72924416     HCab    A    T        0      0        2 
   1  chr1_72924416     HPrz    A    T        0      0        2 
   1  chr1_72924416     ZBoe    A    T        0      0        2 
   1  chr1_72924416     ZGre    A    T        0      0        2 
   1  chr1_72924416     ZHar    A    T        0      0        2 
   1  chr1_72924416   Sample    A    T        0      0        2 
   1  chr1_72925784     AAsi    G    T      0.5      1        2 
   1  chr1_72925784     AKia    G    T        0      0        2 
   1  chr1_72925784     AOna    G    T        0      0        2 
   1  chr1_72925784     ASom    G    T        0      0        2 
   1  chr1_72925784     HCab    G    T        0      0        2 
   1  chr1_72925784     HPrz    G    T        0      0        2 
   1  chr1_72925784     ZBoe    G    T        0      0        2 
   1  chr1_72925784     ZGre    G    T        0      0        2 
   1  chr1_72925784     ZHar    G    T        0      0        2 
   1  chr1_72925784   Sample    G    T        1      2        2 
   1  chr1_72931301     AAsi    A    G        1      2        2 
   1  chr1_72931301     AKia    A    G        0      0        2 
   1  chr1_72931301     AOna    A    G        0      0        2 
   1  chr1_72931301     ASom    A    G        1      2        2 
   1  chr1_72931301     HCab    A    G        0      0        2 
   1  chr1_72931301     HPrz    A    G        0      0        2 
   1  chr1_72931301     ZBoe    A    G        0      0        2 
   1  chr1_72931301     ZGre    A    G        0      0        2 
   1  chr1_72931301     ZHar    A    G        0      0        2 
   1  chr1_72931301   Sample    A    G        1      2        2 
   1  chr1_72932043     AAsi    A    G        0      0        2 
   1  chr1_72932043     AKia    A    G        0      0        2 
   1  chr1_72932043     AOna    A    G        0      0        2 
   1  chr1_72932043     ASom    A    G      0.5      1        2 
   1  chr1_72932043     HCab    A    G        0      0        2 
   1  chr1_72932043     HPrz    A    G        0      0        2 
   1  chr1_72932043     ZBoe    A    G        0      0        2 
   1  chr1_72932043     ZGre    A    G        0      0        2 
   1  chr1_72932043     ZHar    A    G        0      0        2 
   1  chr1_72932043   Sample    A    G        0      0        2 
   1  chr1_72938013     AAsi    T    C        0      0        2 
   1  chr1_72938013     AKia    T    C        0      0        2 
   1  chr1_72938013     AOna    T    C      0.5      1        2 
   1  chr1_72938013     ASom    T    C        0      0        2 
   1  chr1_72938013     HCab    T    C        0      0        2 
   1  chr1_72938013     HPrz    T    C        0      0        2 
   1  chr1_72938013     ZBoe    T    C        0      0        2 
   1  chr1_72938013     ZGre    T    C        0      0        2 
   1  chr1_72938013     ZHar    T    C        0      0        2 
   1  chr1_72938013   Sample    T    C        0      0        2 
   1  chr1_72956862     AAsi    C    G        0      0        2 
   1  chr1_72956862     AKia    C    G        0      0        2 
   1  chr1_72956862     AOna    C    G      0.5      1        2 
   1  chr1_72956862     ASom    C    G        0      0        2 
   1  chr1_72956862     HCab    C    G        0      0        2 
   1  chr1_72956862     HPrz    C    G        0      0        2 
   1  chr1_72956862     ZBoe    C    G        0      0        2 
   1  chr1_72956862     ZGre    C    G        0      0        2 
   1  chr1_72956862     ZHar    C    G        0      0        2 
   1  chr1_72956862   Sample    C    G        0      0        2 
   1  chr1_72967220     AAsi    C    T        0      0        2 
   1  chr1_72967220     AKia    C    T      0.5      1        2 
   1  chr1_72967220     AOna    C    T        0      0        2 
   1  chr1_72967220     ASom    C    T        0      0        2 
   1  chr1_72967220     HCab    C    T        0      0        2 
   1  chr1_72967220     HPrz    C    T        0      0        2 
   1  chr1_72967220     ZBoe    C    T        0      0        2 
   1  chr1_72967220     ZGre    C    T        0      0        2 
   1  chr1_72967220     ZHar    C    T        0      0        2 
   1  chr1_72967220   Sample    C    T        0      0        2 
   1  chr1_72982733     AAsi    T    C        0      0        2 
   1  chr1_72982733     AKia    T    C        0      0        2 
   1  chr1_72982733     AOna    T    C        1      2        2 
   1  chr1_72982733     ASom    T    C        0      0        2 
   1  chr1_72982733     HCab    T    C        0      0        2 
   1  chr1_72982733     HPrz    T    C        0      0        2 
   1  chr1_72982733     ZBoe    T    C        0      0        2 
   1  chr1_72982733     ZGre    T    C        0      0        2 
   1  chr1_72982733     ZHar    T    C        0      0        2 
   1  chr1_72982733   Sample    T    C        0      0        2 
   1  chr1_72989129     AAsi    A    G        0      0        2 
   1  chr1_72989129     AKia    A    G        0      0        2 
   1  chr1_72989129     AOna    A    G        0      0        2 
   1  chr1_72989129     ASom    A    G        0      0        2 
   1  chr1_72989129     HCab    A    G        1      2        2 
   1  chr1_72989129     HPrz    A    G        1      2        2 
   1  chr1_72989129     ZBoe    A    G        0      0        2 
   1  chr1_72989129     ZGre    A    G        0      0        2 
   1  chr1_72989129     ZHar    A    G        0      0        2 
   1  chr1_72989129   Sample    A    G        0      0        2 
   1  chr1_72992758     AAsi    G    A        0      0        2 
   1  chr1_72992758     AKia    G    A      0.5      1        2 
   1  chr1_72992758     AOna    G    A        0      0        2 
   1  chr1_72992758     ASom    G    A        0      0        2 
   1  chr1_72992758     HCab    G    A        0      0        2 
   1  chr1_72992758     HPrz    G    A        0      0        2 
   1  chr1_72992758     ZBoe    G    A        0      0        2 
   1  chr1_72992758     ZGre    G    A        0      0        2 
   1  chr1_72992758     ZHar    G    A        0      0        2 
   1  chr1_72992758   Sample    G    A        0      0        2 
   1  chr1_72996134     AAsi    G    T        0      0        2 
   1  chr1_72996134     AKia    G    T        0      0        2 
   1  chr1_72996134     AOna    G    T      0.5      1        2 
   1  chr1_72996134     ASom    G    T        0      0        2 
   1  chr1_72996134     HCab    G    T        0      0        2 
   1  chr1_72996134     HPrz    G    T        0      0        2 
   1  chr1_72996134     ZBoe    G    T        0      0        2 
   1  chr1_72996134     ZGre    G    T        0      0        2 
   1  chr1_72996134     ZHar    G    T        0      0        2 
   1  chr1_72996134   Sample    G    T        0      0        2 
   1  chr1_72996144     AAsi    T    G        0      0        2 
   1  chr1_72996144     AKia    T    G        0      0        2 
   1  chr1_72996144     AOna    T    G      0.5      1        2 
   1  chr1_72996144     ASom    T    G        0      0        2 
   1  chr1_72996144     HCab    T    G        0      0        2 
   1  chr1_72996144     HPrz    T    G        0      0        2 
   1  chr1_72996144     ZBoe    T    G        0      0        2 
   1  chr1_72996144     ZGre    T    G        0      0        2 
   1  chr1_72996144     ZHar    T    G        0      0        2 
   1  chr1_72996144   Sample    T    G        0      0        2 
   1  chr1_72996784     AAsi    T    C        0      0        2 
   1  chr1_72996784     AKia    T    C        0      0        2 
   1  chr1_72996784     AOna    T    C        0      0        2 
   1  chr1_72996784     ASom    T    C        0      0        2 
   1  chr1_72996784     HCab    T    C        0      0        2 
   1  chr1_72996784     HPrz    T    C        0      0        2 
   1  chr1_72996784     ZBoe    T    C        0      0        2 
   1  chr1_72996784     ZGre    T    C        1      2        2 
   1  chr1_72996784     ZHar    T    C        0      0        2 
   1  chr1_72996784   Sample    T    C        0      0        2 
   1  chr1_73000711     AAsi    C    G        0      0        2 
   1  chr1_73000711     AKia    C    G        0      0        2 
   1  chr1_73000711     AOna    C    G      0.5      1        2 
```
