## Supplementary File 3. Zonkey (Schubert et al. 2017) report for donkey specimen Ancient3. for "No genetic evidence yet for hinnies at Mazongshan (400-160 BCE), northwestern China": incl_ts.frq.strat (part 12 of 323)

```
   1  chr1_73000711     ASom    C    G        0      0        2 
   1  chr1_73000711     HCab    C    G        0      0        2 
   1  chr1_73000711     HPrz    C    G        0      0        2 
   1  chr1_73000711     ZBoe    C    G        0      0        2 
   1  chr1_73000711     ZGre    C    G        0      0        2 
   1  chr1_73000711     ZHar    C    G        0      0        2 
   1  chr1_73000711   Sample    C    G        0      0        2 
   1  chr1_73008199     AAsi    A    G        0      0        2 
   1  chr1_73008199     AKia    A    G        0      0        2 
   1  chr1_73008199     AOna    A    G        0      0        2 
   1  chr1_73008199     ASom    A    G        0      0        2 
   1  chr1_73008199     HCab    A    G        1      2        2 
   1  chr1_73008199     HPrz    A    G        1      2        2 
   1  chr1_73008199     ZBoe    A    G        0      0        2 
   1  chr1_73008199     ZGre    A    G        0      0        2 
   1  chr1_73008199     ZHar    A    G        0      0        2 
   1  chr1_73008199   Sample    A    G        0      0        2 
   1  chr1_73018800     AAsi    G    A        0      0        2 
   1  chr1_73018800     AKia    G    A        0      0        2 
   1  chr1_73018800     AOna    G    A        0      0        2 
   1  chr1_73018800     ASom    G    A        0      0        2 
   1  chr1_73018800     HCab    G    A        1      2        2 
   1  chr1_73018800     HPrz    G    A        1      2        2 
   1  chr1_73018800     ZBoe    G    A        0      0        2 
   1  chr1_73018800     ZGre    G    A        0      0        2 
   1  chr1_73018800     ZHar    G    A        0      0        2 
   1  chr1_73018800   Sample    G    A        0      0        2 
   1  chr1_73023748     AAsi    G    C        0      0        2 
   1  chr1_73023748     AKia    G    C        0      0        2 
   1  chr1_73023748     AOna    G    C        0      0        2 
   1  chr1_73023748     ASom    G    C        0      0        2 
   1  chr1_73023748     HCab    G    C        1      2        2 
   1  chr1_73023748     HPrz    G    C        1      2        2 
   1  chr1_73023748     ZBoe    G    C        0      0        2 
   1  chr1_73023748     ZGre    G    C        0      0        2 
   1  chr1_73023748     ZHar    G    C        0      0        2 
   1  chr1_73023748   Sample    G    C        0      0        2 
   1  chr1_73026549     AAsi    T    C        0      0        2 
   1  chr1_73026549     AKia    T    C        0      0        2 
   1  chr1_73026549     AOna    T    C        0      0        2 
   1  chr1_73026549     ASom    T    C        0      0        2 
   1  chr1_73026549     HCab    T    C        1      2        2 
   1  chr1_73026549     HPrz    T    C        1      2        2 
   1  chr1_73026549     ZBoe    T    C        0      0        2 
   1  chr1_73026549     ZGre    T    C      0.5      1        2 
   1  chr1_73026549     ZHar    T    C        0      0        2 
   1  chr1_73026549   Sample    T    C        0      0        2 
   1  chr1_73035480     AAsi    G    C      0.5      1        2 
   1  chr1_73035480     AKia    G    C        0      0        2 
   1  chr1_73035480     AOna    G    C        0      0        2 
   1  chr1_73035480     ASom    G    C        0      0        2 
   1  chr1_73035480     HCab    G    C        0      0        2 
   1  chr1_73035480     HPrz    G    C        0      0        2 
   1  chr1_73035480     ZBoe    G    C        0      0        2 
   1  chr1_73035480     ZGre    G    C        0      0        2 
   1  chr1_73035480     ZHar    G    C        0      0        2 
   1  chr1_73035480   Sample    G    C        0      0        2 
   1  chr1_73037792     AAsi    C    T        0      0        2 
   1  chr1_73037792     AKia    C    T      0.5      1        2 
   1  chr1_73037792     AOna    C    T        0      0        2 
   1  chr1_73037792     ASom    C    T        0      0        2 
   1  chr1_73037792     HCab    C    T        0      0        2 
   1  chr1_73037792     HPrz    C    T        0      0        2 
   1  chr1_73037792     ZBoe    C    T        0      0        2 
   1  chr1_73037792     ZGre    C    T        0      0        2 
   1  chr1_73037792     ZHar    C    T        0      0        2 
   1  chr1_73037792   Sample    C    T        0      0        2 
   1  chr1_73038350     AAsi    A    T      0.5      1        2 
   1  chr1_73038350     AKia    A    T        0      0        2 
   1  chr1_73038350     AOna    A    T        0      0        2 
   1  chr1_73038350     ASom    A    T        0      0        2 
   1  chr1_73038350     HCab    A    T        0      0        2 
   1  chr1_73038350     HPrz    A    T        0      0        2 
   1  chr1_73038350     ZBoe    A    T        0      0        2 
   1  chr1_73038350     ZGre    A    T        0      0        2 
   1  chr1_73038350     ZHar    A    T        0      0        2 
   1  chr1_73038350   Sample    A    T        1      2        2 
   1  chr1_73044908     AAsi    G    A        0      0        2 
   1  chr1_73044908     AKia    G    A        0      0        2 
   1  chr1_73044908     AOna    G    A      0.5      1        2 
   1  chr1_73044908     ASom    G    A        0      0        2 
   1  chr1_73044908     HCab    G    A        0      0        2 
   1  chr1_73044908     HPrz    G    A        0      0        2 
   1  chr1_73044908     ZBoe    G    A        0      0        2 
   1  chr1_73044908     ZGre    G    A        0      0        2 
   1  chr1_73044908     ZHar    G    A        0      0        2 
   1  chr1_73044908   Sample    G    A        0      0        2 
   1  chr1_73045911     AAsi    G    A        0      0        2 
   1  chr1_73045911     AKia    G    A      0.5      1        2 
   1  chr1_73045911     AOna    G    A        0      0        2 
   1  chr1_73045911     ASom    G    A        0      0        2 
   1  chr1_73045911     HCab    G    A        0      0        2 
   1  chr1_73045911     HPrz    G    A        0      0        2 
   1  chr1_73045911     ZBoe    G    A        0      0        2 
   1  chr1_73045911     ZGre    G    A        0      0        2 
   1  chr1_73045911     ZHar    G    A        0      0        2 
   1  chr1_73045911   Sample    G    A        0      0        2 
   1  chr1_73065069     AAsi    C    G        0      0        2 
   1  chr1_73065069     AKia    C    G        0      0        2 
   1  chr1_73065069     AOna    C    G        0      0        2 
   1  chr1_73065069     ASom    C    G        0      0        2 
   1  chr1_73065069     HCab    C    G        0      0        2 
   1  chr1_73065069     HPrz    C    G        0      0        2 
   1  chr1_73065069     ZBoe    C    G        0      0        2 
   1  chr1_73065069     ZGre    C    G      0.5      1        2 
   1  chr1_73065069     ZHar    C    G        0      0        2 
   1  chr1_73065069   Sample    C    G        0      0        2 
   1  chr1_73065907     AAsi    C    T        1      2        2 
   1  chr1_73065907     AKia    C    T        0      0        2 
   1  chr1_73065907     AOna    C    T        0      0        2 
   1  chr1_73065907     ASom    C    T        0      0        2 
   1  chr1_73065907     HCab    C    T        0      0        2 
   1  chr1_73065907     HPrz    C    T        0      0        2 
   1  chr1_73065907     ZBoe    C    T        0      0        2 
   1  chr1_73065907     ZGre    C    T        0      0        2 
   1  chr1_73065907     ZHar    C    T        0      0        2 
   1  chr1_73065907   Sample    C    T        1      2        2 
   1  chr1_73073875     AAsi    T    A        0      0        2 
   1  chr1_73073875     AKia    T    A        0      0        2 
   1  chr1_73073875     AOna    T    A        0      0        2 
   1  chr1_73073875     ASom    T    A        0      0        2 
   1  chr1_73073875     HCab    T    A        1      2        2 
   1  chr1_73073875     HPrz    T    A        1      2        2 
   1  chr1_73073875     ZBoe    T    A        0      0        2 
   1  chr1_73073875     ZGre    T    A        0      0        2 
   1  chr1_73073875     ZHar    T    A        0      0        2 
   1  chr1_73073875   Sample    T    A        0      0        2 
   1  chr1_73079937     AAsi    C    T        0      0        2 
   1  chr1_73079937     AKia    C    T        0      0        2 
   1  chr1_73079937     AOna    C    T        0      0        2 
   1  chr1_73079937     ASom    C    T        0      0        2 
   1  chr1_73079937     HCab    C    T        0      0        2 
   1  chr1_73079937     HPrz    C    T        0      0        2 
   1  chr1_73079937     ZBoe    C    T        0      0        2 
   1  chr1_73079937     ZGre    C    T        1      2        2 
   1  chr1_73079937     ZHar    C    T        0      0        2 
   1  chr1_73079937   Sample    C    T        0      0        2 
   1  chr1_73084004     AAsi    G    A        0      0        2 
   1  chr1_73084004     AKia    G    A        0      0        2 
   1  chr1_73084004     AOna    G    A        0      0        2 
   1  chr1_73084004     ASom    G    A        0      0        2 
   1  chr1_73084004     HCab    G    A        1      2        2 
   1  chr1_73084004     HPrz    G    A        1      2        2 
   1  chr1_73084004     ZBoe    G    A        0      0        2 
   1  chr1_73084004     ZGre    G    A        0      0        2 
   1  chr1_73084004     ZHar    G    A        0      0        2 
   1  chr1_73084004   Sample    G    A        0      0        2 
   1  chr1_73093875     AAsi    C    T        1      2        2 
   1  chr1_73093875     AKia    C    T        0      0        2 
   1  chr1_73093875     AOna    C    T        0      0        2 
   1  chr1_73093875     ASom    C    T        0      0        2 
   1  chr1_73093875     HCab    C    T        0      0        2 
   1  chr1_73093875     HPrz    C    T        0      0        2 
   1  chr1_73093875     ZBoe    C    T        0      0        2 
   1  chr1_73093875     ZGre    C    T        0      0        2 
   1  chr1_73093875     ZHar    C    T        0      0        2 
   1  chr1_73093875   Sample    C    T        1      2        2 
   1  chr1_73112018     AAsi    A    G        0      0        2 
   1  chr1_73112018     AKia    A    G        0      0        2 
   1  chr1_73112018     AOna    A    G        0      0        2 
   1  chr1_73112018     ASom    A    G        0      0        2 
   1  chr1_73112018     HCab    A    G        1      2        2 
   1  chr1_73112018     HPrz    A    G        1      2        2 
   1  chr1_73112018     ZBoe    A    G        0      0        2 
   1  chr1_73112018     ZGre    A    G        0      0        2 
   1  chr1_73112018     ZHar    A    G        0      0        2 
   1  chr1_73112018   Sample    A    G        0      0        2 
   1  chr1_73127302     AAsi    G    A        0      0        2 
   1  chr1_73127302     AKia    G    A        0      0        2 
   1  chr1_73127302     AOna    G    A        0      0        2 
   1  chr1_73127302     ASom    G    A        0      0        2 
   1  chr1_73127302     HCab    G    A      0.5      1        2 
   1  chr1_73127302     HPrz    G    A        0      0        2 
   1  chr1_73127302     ZBoe    G    A        0      0        2 
   1  chr1_73127302     ZGre    G    A        0      0        2 
   1  chr1_73127302     ZHar    G    A        0      0        2 
   1  chr1_73127302   Sample    G    A        0      0        2 
   1  chr1_73128192     AAsi    T    C        0      0        2 
   1  chr1_73128192     AKia    T    C        0      0        2 
   1  chr1_73128192     AOna    T    C        0      0        2 
   1  chr1_73128192     ASom    T    C        0      0        2 
   1  chr1_73128192     HCab    T    C        0      0        2 
   1  chr1_73128192     HPrz    T    C      0.5      1        2 
   1  chr1_73128192     ZBoe    T    C        0      0        2 
   1  chr1_73128192     ZGre    T    C        0      0        2 
   1  chr1_73128192     ZHar    T    C        0      0        2 
   1  chr1_73128192   Sample    T    C        0      0        2 
   1  chr1_73129279     AAsi    C    T        0      0        2 
   1  chr1_73129279     AKia    C    T        0      0        2 
   1  chr1_73129279     AOna    C    T        0      0        2 
   1  chr1_73129279     ASom    C    T        0      0        2 
   1  chr1_73129279     HCab    C    T        0      0        2 
   1  chr1_73129279     HPrz    C    T        0      0        2 
   1  chr1_73129279     ZBoe    C    T        1      2        2 
   1  chr1_73129279     ZGre    C    T        0      0        2 
   1  chr1_73129279     ZHar    C    T        0      0        2 
   1  chr1_73129279   Sample    C    T        0      0        2 
   1  chr1_73129872     AAsi    G    A        0      0        2 
   1  chr1_73129872     AKia    G    A        1      2        2 
   1  chr1_73129872     AOna    G    A        1      2        2 
   1  chr1_73129872     ASom    G    A        0      0        2 
   1  chr1_73129872     HCab    G    A        0      0        2 
   1  chr1_73129872     HPrz    G    A        0      0        2 
   1  chr1_73129872     ZBoe    G    A        0      0        2 
   1  chr1_73129872     ZGre    G    A        0      0        2 
   1  chr1_73129872     ZHar    G    A        0      0        2 
   1  chr1_73129872   Sample    G    A        0      0        2 
   1  chr1_73132491     AAsi    C    T        0      0        2 
   1  chr1_73132491     AKia    C    T        0      0        2 
   1  chr1_73132491     AOna    C    T        0      0        2 
   1  chr1_73132491     ASom    C    T        0      0        2 
   1  chr1_73132491     HCab    C    T        1      2        2 
   1  chr1_73132491     HPrz    C    T        1      2        2 
   1  chr1_73132491     ZBoe    C    T        0      0        2 
   1  chr1_73132491     ZGre    C    T        0      0        2 
   1  chr1_73132491     ZHar    C    T        0      0        2 
   1  chr1_73132491   Sample    C    T        0      0        2 
   1  chr1_73141692     AAsi    A    C        0      0        2 
   1  chr1_73141692     AKia    A    C        0      0        2 
   1  chr1_73141692     AOna    A    C      0.5      1        2 
   1  chr1_73141692     ASom    A    C        0      0        2 
   1  chr1_73141692     HCab    A    C        0      0        2 
   1  chr1_73141692     HPrz    A    C        0      0        2 
   1  chr1_73141692     ZBoe    A    C        0      0        2 
   1  chr1_73141692     ZGre    A    C        0      0        2 
   1  chr1_73141692     ZHar    A    C        0      0        2 
   1  chr1_73141692   Sample    A    C        0      0        2 
   1  chr1_73146378     AAsi    T    G      0.5      1        2 
   1  chr1_73146378     AKia    T    G        0      0        2 
   1  chr1_73146378     AOna    T    G        0      0        2 
   1  chr1_73146378     ASom    T    G        0      0        2 
   1  chr1_73146378     HCab    T    G        0      0        2 
   1  chr1_73146378     HPrz    T    G        0      0        2 
   1  chr1_73146378     ZBoe    T    G        0      0        2 
   1  chr1_73146378     ZGre    T    G        0      0        2 
   1  chr1_73146378     ZHar    T    G        0      0        2 
   1  chr1_73146378   Sample    T    G        1      2        2 
   1  chr1_73149247     AAsi    C    T        0      0        2 
   1  chr1_73149247     AKia    C    T        1      2        2 
   1  chr1_73149247     AOna    C    T        1      2        2 
   1  chr1_73149247     ASom    C    T        0      0        2 
   1  chr1_73149247     HCab    C    T        0      0        2 
   1  chr1_73149247     HPrz    C    T        0      0        2 
   1  chr1_73149247     ZBoe    C    T        0      0        2 
   1  chr1_73149247     ZGre    C    T        0      0        2 
   1  chr1_73149247     ZHar    C    T        0      0        2 
   1  chr1_73149247   Sample    C    T        0      0        2 
   1  chr1_73152535     AAsi    G    A      0.5      1        2 
   1  chr1_73152535     AKia    G    A        0      0        2 
   1  chr1_73152535     AOna    G    A        0      0        2 
   1  chr1_73152535     ASom    G    A        0      0        2 
   1  chr1_73152535     HCab    G    A        0      0        2 
   1  chr1_73152535     HPrz    G    A        0      0        2 
   1  chr1_73152535     ZBoe    G    A        0      0        2 
   1  chr1_73152535     ZGre    G    A        0      0        2 
   1  chr1_73152535     ZHar    G    A        0      0        2 
   1  chr1_73152535   Sample    G    A        0      0        2 
   1  chr1_73163049     AAsi    G    A        0      0        2 
   1  chr1_73163049     AKia    G    A        0      0        2 
   1  chr1_73163049     AOna    G    A        0      0        2 
   1  chr1_73163049     ASom    G    A        0      0        2 
   1  chr1_73163049     HCab    G    A        0      0        2 
   1  chr1_73163049     HPrz    G    A        0      0        2 
   1  chr1_73163049     ZBoe    G    A        0      0        2 
   1  chr1_73163049     ZGre    G    A        0      0        2 
   1  chr1_73163049     ZHar    G    A        1      2        2 
   1  chr1_73163049   Sample    G    A        0      0        2 
   1  chr1_73174071     AAsi    G    C        0      0        2 
   1  chr1_73174071     AKia    G    C        0      0        2 
   1  chr1_73174071     AOna    G    C        0      0        2 
   1  chr1_73174071     ASom    G    C        0      0        2 
   1  chr1_73174071     HCab    G    C      0.5      1        2 
   1  chr1_73174071     HPrz    G    C        0      0        2 
   1  chr1_73174071     ZBoe    G    C        0      0        2 
   1  chr1_73174071     ZGre    G    C        0      0        2 
   1  chr1_73174071     ZHar    G    C        0      0        2 
   1  chr1_73174071   Sample    G    C        0      0        2 
   1  chr1_73176598     AAsi    A    C        0      0        2 
   1  chr1_73176598     AKia    A    C        0      0        2 
   1  chr1_73176598     AOna    A    C        0      0        2 
   1  chr1_73176598     ASom    A    C        0      0        2 
   1  chr1_73176598     HCab    A    C        0      0        2 
   1  chr1_73176598     HPrz    A    C        0      0        2 
   1  chr1_73176598     ZBoe    A    C      0.5      1        2 
   1  chr1_73176598     ZGre    A    C      0.5      1        2 
   1  chr1_73176598     ZHar    A    C        0      0        2 
   1  chr1_73176598   Sample    A    C        0      0        2 
   1  chr1_73180911     AAsi    G    C        0      0        2 
   1  chr1_73180911     AKia    G    C        0      0        2 
   1  chr1_73180911     AOna    G    C        1      2        2 
   1  chr1_73180911     ASom    G    C        0      0        2 
   1  chr1_73180911     HCab    G    C        0      0        2 
   1  chr1_73180911     HPrz    G    C        0      0        2 
   1  chr1_73180911     ZBoe    G    C        0      0        2 
   1  chr1_73180911     ZGre    G    C        0      0        2 
   1  chr1_73180911     ZHar    G    C        0      0        2 
   1  chr1_73180911   Sample    G    C        0      0        2 
   1  chr1_73186308     AAsi    A    G        0      0        2 
   1  chr1_73186308     AKia    A    G        0      0        2 
   1  chr1_73186308     AOna    A    G        0      0        2 
   1  chr1_73186308     ASom    A    G        0      0        2 
   1  chr1_73186308     HCab    A    G        1      2        2 
   1  chr1_73186308     HPrz    A    G        1      2        2 
   1  chr1_73186308     ZBoe    A    G        0      0        2 
   1  chr1_73186308     ZGre    A    G        0      0        2 
   1  chr1_73186308     ZHar    A    G        0      0        2 
   1  chr1_73186308   Sample    A    G        0      0        2 
   1  chr1_73190875     AAsi    G    A        0      0        2 
   1  chr1_73190875     AKia    G    A        0      0        2 
   1  chr1_73190875     AOna    G    A      0.5      1        2 
   1  chr1_73190875     ASom    G    A        0      0        2 
   1  chr1_73190875     HCab    G    A        0      0        2 
   1  chr1_73190875     HPrz    G    A        0      0        2 
   1  chr1_73190875     ZBoe    G    A        0      0        2 
   1  chr1_73190875     ZGre    G    A        0      0        2 
   1  chr1_73190875     ZHar    G    A        0      0        2 
   1  chr1_73190875   Sample    G    A        0      0        2 
   1  chr1_73190973     AAsi    C    G        0      0        2 
   1  chr1_73190973     AKia    C    G        0      0        2 
   1  chr1_73190973     AOna    C    G        0      0        2 
   1  chr1_73190973     ASom    C    G        0      0        2 
   1  chr1_73190973     HCab    C    G      0.5      1        2 
   1  chr1_73190973     HPrz    C    G        1      2        2 
   1  chr1_73190973     ZBoe    C    G        0      0        2 
   1  chr1_73190973     ZGre    C    G        0      0        2 
   1  chr1_73190973     ZHar    C    G        0      0        2 
   1  chr1_73190973   Sample    C    G        0      0        2 
   1  chr1_73192470     AAsi    G    A        1      2        2 
   1  chr1_73192470     AKia    G    A        0      0        2 
   1  chr1_73192470     AOna    G    A        0      0        2 
   1  chr1_73192470     ASom    G    A        1      2        2 
   1  chr1_73192470     HCab    G    A        0      0        2 
   1  chr1_73192470     HPrz    G    A        0      0        2 
   1  chr1_73192470     ZBoe    G    A        0      0        2 
   1  chr1_73192470     ZGre    G    A        0      0        2 
   1  chr1_73192470     ZHar    G    A        0      0        2 
   1  chr1_73192470   Sample    G    A        1      2        2 
   1  chr1_73197850     AAsi    C    T        0      0        2 
   1  chr1_73197850     AKia    C    T        0      0        2 
   1  chr1_73197850     AOna    C    T        0      0        2 
   1  chr1_73197850     ASom    C    T        0      0        2 
   1  chr1_73197850     HCab    C    T      0.5      1        2 
   1  chr1_73197850     HPrz    C    T        0      0        2 
   1  chr1_73197850     ZBoe    C    T        0      0        2 
   1  chr1_73197850     ZGre    C    T        0      0        2 
   1  chr1_73197850     ZHar    C    T        0      0        2 
   1  chr1_73197850   Sample    C    T        0      0        2 
   1  chr1_73199293     AAsi    A    T        0      0        2 
   1  chr1_73199293     AKia    A    T        0      0        2 
   1  chr1_73199293     AOna    A    T        0      0        2 
   1  chr1_73199293     ASom    A    T        0      0        2 
   1  chr1_73199293     HCab    A    T        0      0        2 
   1  chr1_73199293     HPrz    A    T      0.5      1        2 
   1  chr1_73199293     ZBoe    A    T        0      0        2 
   1  chr1_73199293     ZGre    A    T        0      0        2 
   1  chr1_73199293     ZHar    A    T        0      0        2 
   1  chr1_73199293   Sample    A    T        0      0        2 
   1  chr1_73201189     AAsi    A    G        0      0        2 
   1  chr1_73201189     AKia    A    G        0      0        2 
   1  chr1_73201189     AOna    A    G        0      0        2 
   1  chr1_73201189     ASom    A    G        0      0        2 
   1  chr1_73201189     HCab    A    G        0      0        2 
   1  chr1_73201189     HPrz    A    G        0      0        2 
   1  chr1_73201189     ZBoe    A    G        0      0        2 
   1  chr1_73201189     ZGre    A    G        0      0        2 
   1  chr1_73201189     ZHar    A    G        1      2        2 
   1  chr1_73201189   Sample    A    G        0      0        2 
   1  chr1_73205318     AAsi    C    G        1      2        2 
   1  chr1_73205318     AKia    C    G        0      0        2 
   1  chr1_73205318     AOna    C    G        0      0        2 
   1  chr1_73205318     ASom    C    G        1      2        2 
   1  chr1_73205318     HCab    C    G        0      0        2 
   1  chr1_73205318     HPrz    C    G        0      0        2 
   1  chr1_73205318     ZBoe    C    G        0      0        2 
   1  chr1_73205318     ZGre    C    G        0      0        2 
   1  chr1_73205318     ZHar    C    G        0      0        2 
   1  chr1_73205318   Sample    C    G        1      2        2 
   1  chr1_73208907     AAsi    C    T        0      0        2 
   1  chr1_73208907     AKia    C    T        0      0        2 
   1  chr1_73208907     AOna    C    T      0.5      1        2 
   1  chr1_73208907     ASom    C    T        0      0        2 
   1  chr1_73208907     HCab    C    T        0      0        2 
   1  chr1_73208907     HPrz    C    T        0      0        2 
   1  chr1_73208907     ZBoe    C    T        0      0        2 
   1  chr1_73208907     ZGre    C    T        0      0        2 
   1  chr1_73208907     ZHar    C    T        0      0        2 
   1  chr1_73208907   Sample    C    T        0      0        2 
   1  chr1_73209680     AAsi    C    T        0      0        2 
   1  chr1_73209680     AKia    C    T        0      0        2 
   1  chr1_73209680     AOna    C    T        0      0        2 
   1  chr1_73209680     ASom    C    T        0      0        2 
   1  chr1_73209680     HCab    C    T        0      0        2 
   1  chr1_73209680     HPrz    C    T        0      0        2 
   1  chr1_73209680     ZBoe    C    T      0.5      1        2 
   1  chr1_73209680     ZGre    C    T        0      0        2 
   1  chr1_73209680     ZHar    C    T        0      0        2 
   1  chr1_73209680   Sample    C    T        0      0        2 
   1  chr1_73221994     AAsi    T    C        0      0        2 
   1  chr1_73221994     AKia    T    C        0      0        2 
   1  chr1_73221994     AOna    T    C      0.5      1        2 
   1  chr1_73221994     ASom    T    C        0      0        2 
   1  chr1_73221994     HCab    T    C        0      0        2 
   1  chr1_73221994     HPrz    T    C        0      0        2 
   1  chr1_73221994     ZBoe    T    C        0      0        2 
   1  chr1_73221994     ZGre    T    C        0      0        2 
   1  chr1_73221994     ZHar    T    C        0      0        2 
   1  chr1_73221994   Sample    T    C        0      0        2 
   1  chr1_73226128     AAsi    T    C        0      0        2 
   1  chr1_73226128     AKia    T    C        0      0        2 
   1  chr1_73226128     AOna    T    C      0.5      1        2 
   1  chr1_73226128     ASom    T    C        0      0        2 
   1  chr1_73226128     HCab    T    C        0      0        2 
   1  chr1_73226128     HPrz    T    C        0      0        2 
   1  chr1_73226128     ZBoe    T    C        0      0        2 
   1  chr1_73226128     ZGre    T    C        0      0        2 
   1  chr1_73226128     ZHar    T    C        0      0        2 
   1  chr1_73226128   Sample    T    C        0      0        2 
   1  chr1_73239745     AAsi    A    G        0      0        2 
   1  chr1_73239745     AKia    A    G        0      0        2 
   1  chr1_73239745     AOna    A    G        0      0        2 
   1  chr1_73239745     ASom    A    G        0      0        2 
   1  chr1_73239745     HCab    A    G        0      0        2 
   1  chr1_73239745     HPrz    A    G        0      0        2 
   1  chr1_73239745     ZBoe    A    G      0.5      1        2 
   1  chr1_73239745     ZGre    A    G        0      0        2 
   1  chr1_73239745     ZHar    A    G        0      0        2 
   1  chr1_73239745   Sample    A    G        0      0        2 
   1  chr1_73240295     AAsi    G    T        0      0        2 
   1  chr1_73240295     AKia    G    T        1      2        2 
   1  chr1_73240295     AOna    G    T        0      0        2 
   1  chr1_73240295     ASom    G    T        0      0        2 
   1  chr1_73240295     HCab    G    T        0      0        2 
   1  chr1_73240295     HPrz    G    T        0      0        2 
   1  chr1_73240295     ZBoe    G    T        0      0        2 
   1  chr1_73240295     ZGre    G    T        0      0        2 
   1  chr1_73240295     ZHar    G    T        0      0        2 
   1  chr1_73240295   Sample    G    T        0      0        2 
   1  chr1_73244054     AAsi    A    T        0      0        2 
   1  chr1_73244054     AKia    A    T        0      0        2 
   1  chr1_73244054     AOna    A    T        0      0        2 
   1  chr1_73244054     ASom    A    T        0      0        2 
   1  chr1_73244054     HCab    A    T        0      0        2 
   1  chr1_73244054     HPrz    A    T        0      0        2 
   1  chr1_73244054     ZBoe    A    T        0      0        2 
   1  chr1_73244054     ZGre    A    T        0      0        2 
   1  chr1_73244054     ZHar    A    T        1      2        2 
   1  chr1_73244054   Sample    A    T        0      0        2 
   1  chr1_73247385     AAsi    T    C        0      0        2 
   1  chr1_73247385     AKia    T    C        0      0        2 
   1  chr1_73247385     AOna    T    C        0      0        2 
   1  chr1_73247385     ASom    T    C        0      0        2 
   1  chr1_73247385     HCab    T    C        0      0        2 
   1  chr1_73247385     HPrz    T    C        0      0        2 
   1  chr1_73247385     ZBoe    T    C      0.5      1        2 
   1  chr1_73247385     ZGre    T    C        0      0        2 
   1  chr1_73247385     ZHar    T    C        0      0        2 
   1  chr1_73247385   Sample    T    C        0      0        2 
   1  chr1_73260611     AAsi    C    T        0      0        2 
   1  chr1_73260611     AKia    C    T        0      0        2 
   1  chr1_73260611     AOna    C    T        0      0        2 
   1  chr1_73260611     ASom    C    T        0      0        2 
   1  chr1_73260611     HCab    C    T        0      0        2 
   1  chr1_73260611     HPrz    C    T      0.5      1        2 
   1  chr1_73260611     ZBoe    C    T        0      0        2 
   1  chr1_73260611     ZGre    C    T        0      0        2 
   1  chr1_73260611     ZHar    C    T        0      0        2 
   1  chr1_73260611   Sample    C    T        0      0        2 
   1  chr1_73261112     AAsi    C    T        0      0        2 
   1  chr1_73261112     AKia    C    T        1      2        2 
   1  chr1_73261112     AOna    C    T        0      0        2 
   1  chr1_73261112     ASom    C    T        0      0        2 
   1  chr1_73261112     HCab    C    T        0      0        2 
   1  chr1_73261112     HPrz    C    T        0      0        2 
   1  chr1_73261112     ZBoe    C    T        0      0        2 
   1  chr1_73261112     ZGre    C    T        0      0        2 
   1  chr1_73261112     ZHar    C    T        0      0        2 
   1  chr1_73261112   Sample    C    T        0      0        2 
   1  chr1_73265339     AAsi    C    G        0      0        2 
   1  chr1_73265339     AKia    C    G        0      0        2 
   1  chr1_73265339     AOna    C    G      0.5      1        2 
   1  chr1_73265339     ASom    C    G        0      0        2 
   1  chr1_73265339     HCab    C    G        0      0        2 
   1  chr1_73265339     HPrz    C    G        0      0        2 
   1  chr1_73265339     ZBoe    C    G        0      0        2 
   1  chr1_73265339     ZGre    C    G        0      0        2 
   1  chr1_73265339     ZHar    C    G        0      0        2 
   1  chr1_73265339   Sample    C    G        0      0        2 
   1  chr1_73267832     AAsi    A    C        0      0        2 
   1  chr1_73267832     AKia    A    C        0      0        2 
   1  chr1_73267832     AOna    A    C        0      0        2 
   1  chr1_73267832     ASom    A    C        0      0        2 
   1  chr1_73267832     HCab    A    C        1      2        2 
   1  chr1_73267832     HPrz    A    C        1      2        2 
   1  chr1_73267832     ZBoe    A    C        0      0        2 
   1  chr1_73267832     ZGre    A    C        0      0        2 
   1  chr1_73267832     ZHar    A    C        0      0        2 
   1  chr1_73267832   Sample    A    C        0      0        2 
   1  chr1_73269719     AAsi    T    C        0      0        2 
   1  chr1_73269719     AKia    T    C        0      0        2 
   1  chr1_73269719     AOna    T    C        0      0        2 
   1  chr1_73269719     ASom    T    C        0      0        2 
   1  chr1_73269719     HCab    T    C        0      0        2 
   1  chr1_73269719     HPrz    T    C        0      0        2 
   1  chr1_73269719     ZBoe    T    C        0      0        2 
   1  chr1_73269719     ZGre    T    C        0      0        2 
   1  chr1_73269719     ZHar    T    C        1      2        2 
   1  chr1_73269719   Sample    T    C        0      0        2 
   1  chr1_73275897     AAsi    C    A        0      0        2 
   1  chr1_73275897     AKia    C    A        1      2        2 
   1  chr1_73275897     AOna    C    A        0      0        2 
   1  chr1_73275897     ASom    C    A        0      0        2 
   1  chr1_73275897     HCab    C    A        0      0        2 
   1  chr1_73275897     HPrz    C    A        0      0        2 
   1  chr1_73275897     ZBoe    C    A        0      0        2 
   1  chr1_73275897     ZGre    C    A        0      0        2 
   1  chr1_73275897     ZHar    C    A        0      0        2 
   1  chr1_73275897   Sample    C    A        0      0        2 
   1  chr1_73294403     AAsi    A    G        0      0        2 
   1  chr1_73294403     AKia    A    G        1      2        2 
   1  chr1_73294403     AOna    A    G        0      0        2 
   1  chr1_73294403     ASom    A    G        0      0        2 
   1  chr1_73294403     HCab    A    G        0      0        2 
   1  chr1_73294403     HPrz    A    G        0      0        2 
   1  chr1_73294403     ZBoe    A    G        0      0        2 
   1  chr1_73294403     ZGre    A    G        0      0        2 
   1  chr1_73294403     ZHar    A    G        0      0        2 
   1  chr1_73294403   Sample    A    G        0      0        2 
   1  chr1_73294796     AAsi    G    A        0      0        2 
   1  chr1_73294796     AKia    G    A        1      2        2 
   1  chr1_73294796     AOna    G    A        0      0        2 
   1  chr1_73294796     ASom    G    A        0      0        2 
   1  chr1_73294796     HCab    G    A        0      0        2 
   1  chr1_73294796     HPrz    G    A        0      0        2 
   1  chr1_73294796     ZBoe    G    A        0      0        2 
   1  chr1_73294796     ZGre    G    A        0      0        2 
   1  chr1_73294796     ZHar    G    A        0      0        2 
   1  chr1_73294796   Sample    G    A        0      0        2 
   1  chr1_73306944     AAsi    T    C        0      0        2 
   1  chr1_73306944     AKia    T    C        0      0        2 
   1  chr1_73306944     AOna    T    C      0.5      1        2 
   1  chr1_73306944     ASom    T    C        0      0        2 
   1  chr1_73306944     HCab    T    C        0      0        2 
   1  chr1_73306944     HPrz    T    C        0      0        2 
   1  chr1_73306944     ZBoe    T    C        0      0        2 
   1  chr1_73306944     ZGre    T    C        0      0        2 
   1  chr1_73306944     ZHar    T    C        0      0        2 
   1  chr1_73306944   Sample    T    C        0      0        2 
   1  chr1_73309014     AAsi    A    C        1      2        2 
   1  chr1_73309014     AKia    A    C        0      0        2 
   1  chr1_73309014     AOna    A    C        0      0        2 
   1  chr1_73309014     ASom    A    C        0      0        2 
   1  chr1_73309014     HCab    A    C        0      0        2 
   1  chr1_73309014     HPrz    A    C        0      0        2 
   1  chr1_73309014     ZBoe    A    C        0      0        2 
   1  chr1_73309014     ZGre    A    C        0      0        2 
   1  chr1_73309014     ZHar    A    C        0      0        2 
   1  chr1_73309014   Sample    A    C        0      0        2 
   1  chr1_73314910     AAsi    T    C        0      0        2 
   1  chr1_73314910     AKia    T    C        0      0        2 
   1  chr1_73314910     AOna    T    C        0      0        2 
   1  chr1_73314910     ASom    T    C        0      0        2 
   1  chr1_73314910     HCab    T    C      0.5      1        2 
   1  chr1_73314910     HPrz    T    C        0      0        2 
   1  chr1_73314910     ZBoe    T    C        0      0        2 
   1  chr1_73314910     ZGre    T    C        0      0        2 
   1  chr1_73314910     ZHar    T    C        0      0        2 
   1  chr1_73314910   Sample    T    C        0      0        2 
   1  chr1_73333887     AAsi    G    A        0      0        2 
   1  chr1_73333887     AKia    G    A        0      0        2 
   1  chr1_73333887     AOna    G    A        0      0        2 
   1  chr1_73333887     ASom    G    A        0      0        2 
   1  chr1_73333887     HCab    G    A        0      0        2 
   1  chr1_73333887     HPrz    G    A        0      0        2 
   1  chr1_73333887     ZBoe    G    A        0      0        2 
   1  chr1_73333887     ZGre    G    A        1      2        2 
   1  chr1_73333887     ZHar    G    A        0      0        2 
   1  chr1_73333887   Sample    G    A        0      0        2 
   1  chr1_73335980     AAsi    T    G        0      0        2 
   1  chr1_73335980     AKia    T    G        0      0        2 
   1  chr1_73335980     AOna    T    G        0      0        2 
   1  chr1_73335980     ASom    T    G        0      0        2 
   1  chr1_73335980     HCab    T    G        0      0        2 
   1  chr1_73335980     HPrz    T    G      0.5      1        2 
   1  chr1_73335980     ZBoe    T    G        0      0        2 
   1  chr1_73335980     ZGre    T    G        0      0        2 
   1  chr1_73335980     ZHar    T    G        0      0        2 
   1  chr1_73335980   Sample    T    G        0      0        2 
   1  chr1_73336393     AAsi    T    C        0      0        2 
   1  chr1_73336393     AKia    T    C        0      0        2 
   1  chr1_73336393     AOna    T    C        0      0        2 
   1  chr1_73336393     ASom    T    C        0      0        2 
   1  chr1_73336393     HCab    T    C        1      2        2 
   1  chr1_73336393     HPrz    T    C        1      2        2 
   1  chr1_73336393     ZBoe    T    C        0      0        2 
   1  chr1_73336393     ZGre    T    C        0      0        2 
   1  chr1_73336393     ZHar    T    C        0      0        2 
   1  chr1_73336393   Sample    T    C        0      0        2 
   1  chr1_73353508     AAsi    C    G        0      0        2 
   1  chr1_73353508     AKia    C    G        0      0        2 
   1  chr1_73353508     AOna    C    G        0      0        2 
   1  chr1_73353508     ASom    C    G        0      0        2 
   1  chr1_73353508     HCab    C    G      0.5      1        2 
   1  chr1_73353508     HPrz    C    G        0      0        2 
   1  chr1_73353508     ZBoe    C    G        0      0        2 
   1  chr1_73353508     ZGre    C    G        0      0        2 
   1  chr1_73353508     ZHar    C    G        0      0        2 
   1  chr1_73353508   Sample    C    G        0      0        2 
   1  chr1_73366001     AAsi    C    T        1      2        2 
   1  chr1_73366001     AKia    C    T        0      0        2 
   1  chr1_73366001     AOna    C    T        0      0        2 
   1  chr1_73366001     ASom    C    T        1      2        2 
   1  chr1_73366001     HCab    C    T        0      0        2 
   1  chr1_73366001     HPrz    C    T        0      0        2 
   1  chr1_73366001     ZBoe    C    T        0      0        2 
   1  chr1_73366001     ZGre    C    T        0      0        2 
   1  chr1_73366001     ZHar    C    T        0      0        2 
   1  chr1_73366001   Sample    C    T        1      2        2 
   1  chr1_73378147     AAsi    T    C        0      0        2 
   1  chr1_73378147     AKia    T    C        0      0        2 
   1  chr1_73378147     AOna    T    C        0      0        2 
   1  chr1_73378147     ASom    T    C        0      0        2 
   1  chr1_73378147     HCab    T    C        0      0        2 
   1  chr1_73378147     HPrz    T    C        0      0        2 
   1  chr1_73378147     ZBoe    T    C        0      0        2 
   1  chr1_73378147     ZGre    T    C        1      2        2 
   1  chr1_73378147     ZHar    T    C        0      0        2 
   1  chr1_73378147   Sample    T    C        0      0        2 
   1  chr1_73386948     AAsi    G    A        0      0        2 
   1  chr1_73386948     AKia    G    A        0      0        2 
   1  chr1_73386948     AOna    G    A        0      0        2 
   1  chr1_73386948     ASom    G    A        0      0        2 
   1  chr1_73386948     HCab    G    A        0      0        2 
   1  chr1_73386948     HPrz    G    A        0      0        2 
   1  chr1_73386948     ZBoe    G    A        0      0        2 
   1  chr1_73386948     ZGre    G    A        0      0        2 
   1  chr1_73386948     ZHar    G    A      0.5      1        2 
   1  chr1_73386948   Sample    G    A        0      0        2 
   1  chr1_73394419     AAsi    C    T        0      0        2 
   1  chr1_73394419     AKia    C    T        0      0        2 
   1  chr1_73394419     AOna    C    T        0      0        2 
   1  chr1_73394419     ASom    C    T        0      0        2 
   1  chr1_73394419     HCab    C    T        0      0        2 
   1  chr1_73394419     HPrz    C    T        0      0        2 
   1  chr1_73394419     ZBoe    C    T        1      2        2 
   1  chr1_73394419     ZGre    C    T        1      2        2 
   1  chr1_73394419     ZHar    C    T        1      2        2 
   1  chr1_73394419   Sample    C    T        0      0        2 
   1  chr1_73397539     AAsi    C    A        0      0        2 
   1  chr1_73397539     AKia    C    A        0      0        2 
   1  chr1_73397539     AOna    C    A        0      0        2 
   1  chr1_73397539     ASom    C    A        0      0        2 
   1  chr1_73397539     HCab    C    A        0      0        2 
   1  chr1_73397539     HPrz    C    A        0      0        2 
   1  chr1_73397539     ZBoe    C    A        0      0        2 
   1  chr1_73397539     ZGre    C    A        0      0        2 
   1  chr1_73397539     ZHar    C    A      0.5      1        2 
   1  chr1_73397539   Sample    C    A        0      0        2 
   1  chr1_73409372     AAsi    C    G        0      0        2 
   1  chr1_73409372     AKia    C    G        0      0        2 
   1  chr1_73409372     AOna    C    G      0.5      1        2 
   1  chr1_73409372     ASom    C    G        0      0        2 
   1  chr1_73409372     HCab    C    G        0      0        2 
   1  chr1_73409372     HPrz    C    G        0      0        2 
   1  chr1_73409372     ZBoe    C    G        0      0        2 
   1  chr1_73409372     ZGre    C    G        0      0        2 
   1  chr1_73409372     ZHar    C    G        0      0        2 
   1  chr1_73409372   Sample    C    G        0      0        2 
   1  chr1_73409681     AAsi    A    G        0      0        2 
   1  chr1_73409681     AKia    A    G        0      0        2 
   1  chr1_73409681     AOna    A    G        0      0        2 
   1  chr1_73409681     ASom    A    G        0      0        2 
   1  chr1_73409681     HCab    A    G        0      0        2 
   1  chr1_73409681     HPrz    A    G        0      0        2 
   1  chr1_73409681     ZBoe    A    G      0.5      1        2 
   1  chr1_73409681     ZGre    A    G        0      0        2 
   1  chr1_73409681     ZHar    A    G        0      0        2 
   1  chr1_73409681   Sample    A    G        0      0        2 
   1  chr1_73414661     AAsi    C    A        0      0        2 
   1  chr1_73414661     AKia    C    A        0      0        2 
   1  chr1_73414661     AOna    C    A        0      0        2 
   1  chr1_73414661     ASom    C    A        0      0        2 
   1  chr1_73414661     HCab    C    A        1      2        2 
   1  chr1_73414661     HPrz    C    A        1      2        2 
   1  chr1_73414661     ZBoe    C    A        0      0        2 
   1  chr1_73414661     ZGre    C    A        0      0        2 
   1  chr1_73414661     ZHar    C    A        0      0        2 
   1  chr1_73414661   Sample    C    A        0      0        2 
   1  chr1_73415287     AAsi    G    A        1      2        2 
   1  chr1_73415287     AKia    G    A        0      0        2 
   1  chr1_73415287     AOna    G    A        0      0        2 
   1  chr1_73415287     ASom    G    A        1      2        2 
   1  chr1_73415287     HCab    G    A        1      2        2 
   1  chr1_73415287     HPrz    G    A        1      2        2 
   1  chr1_73415287     ZBoe    G    A        0      0        2 
   1  chr1_73415287     ZGre    G    A        0      0        2 
   1  chr1_73415287     ZHar    G    A        0      0        2 
   1  chr1_73415287   Sample    G    A        1      2        2 
   1  chr1_73420226     AAsi    G    A      0.5      1        2 
   1  chr1_73420226     AKia    G    A        0      0        2 
   1  chr1_73420226     AOna    G    A        0      0        2 
   1  chr1_73420226     ASom    G    A        0      0        2 
   1  chr1_73420226     HCab    G    A        0      0        2 
   1  chr1_73420226     HPrz    G    A        0      0        2 
   1  chr1_73420226     ZBoe    G    A        0      0        2 
   1  chr1_73420226     ZGre    G    A        0      0        2 
   1  chr1_73420226     ZHar    G    A        0      0        2 
   1  chr1_73420226   Sample    G    A        0      0        2 
   1  chr1_73422678     AAsi    A    G        0      0        2 
   1  chr1_73422678     AKia    A    G        1      2        2 
   1  chr1_73422678     AOna    A    G        0      0        2 
   1  chr1_73422678     ASom    A    G        0      0        2 
   1  chr1_73422678     HCab    A    G        0      0        2 
   1  chr1_73422678     HPrz    A    G        0      0        2 
   1  chr1_73422678     ZBoe    A    G        0      0        2 
   1  chr1_73422678     ZGre    A    G        0      0        2 
   1  chr1_73422678     ZHar    A    G        0      0        2 
   1  chr1_73422678   Sample    A    G        0      0        2 
   1  chr1_73424330     AAsi    G    A        0      0        2 
   1  chr1_73424330     AKia    G    A        0      0        2 
   1  chr1_73424330     AOna    G    A        0      0        2 
   1  chr1_73424330     ASom    G    A        0      0        2 
   1  chr1_73424330     HCab    G    A        1      2        2 
   1  chr1_73424330     HPrz    G    A        1      2        2 
   1  chr1_73424330     ZBoe    G    A        0      0        2 
   1  chr1_73424330     ZGre    G    A        0      0        2 
   1  chr1_73424330     ZHar    G    A        0      0        2 
   1  chr1_73424330   Sample    G    A        0      0        2 
   1  chr1_73424480     AAsi    C    T        0      0        2 
   1  chr1_73424480     AKia    C    T        0      0        2 
   1  chr1_73424480     AOna    C    T        0      0        2 
   1  chr1_73424480     ASom    C    T        0      0        2 
   1  chr1_73424480     HCab    C    T        0      0        2 
   1  chr1_73424480     HPrz    C    T        0      0        2 
   1  chr1_73424480     ZBoe    C    T        0      0        2 
   1  chr1_73424480     ZGre    C    T        1      2        2 
   1  chr1_73424480     ZHar    C    T        0      0        2 
   1  chr1_73424480   Sample    C    T        0      0        2 
   1  chr1_73424922     AAsi    G    A        0      0        2 
   1  chr1_73424922     AKia    G    A        0      0        2 
   1  chr1_73424922     AOna    G    A        0      0        2 
   1  chr1_73424922     ASom    G    A        0      0        2 
   1  chr1_73424922     HCab    G    A        0      0        2 
   1  chr1_73424922     HPrz    G    A        0      0        2 
   1  chr1_73424922     ZBoe    G    A        0      0        2 
   1  chr1_73424922     ZGre    G    A        0      0        2 
   1  chr1_73424922     ZHar    G    A        1      2        2 
   1  chr1_73424922   Sample    G    A        0      0        2 
   1  chr1_73427725     AAsi    G    T        0      0        2 
   1  chr1_73427725     AKia    G    T        0      0        2 
   1  chr1_73427725     AOna    G    T        0      0        2 
   1  chr1_73427725     ASom    G    T        0      0        2 
   1  chr1_73427725     HCab    G    T      0.5      1        2 
   1  chr1_73427725     HPrz    G    T        1      2        2 
   1  chr1_73427725     ZBoe    G    T        0      0        2 
   1  chr1_73427725     ZGre    G    T        0      0        2 
   1  chr1_73427725     ZHar    G    T        0      0        2 
   1  chr1_73427725   Sample    G    T        0      0        2 
   1  chr1_73428152     AAsi    C    T        0      0        2 
   1  chr1_73428152     AKia    C    T        0      0        2 
   1  chr1_73428152     AOna    C    T        0      0        2 
   1  chr1_73428152     ASom    C    T        0      0        2 
   1  chr1_73428152     HCab    C    T        1      2        2 
   1  chr1_73428152     HPrz    C    T        1      2        2 
   1  chr1_73428152     ZBoe    C    T        0      0        2 
   1  chr1_73428152     ZGre    C    T        0      0        2 
   1  chr1_73428152     ZHar    C    T        0      0        2 
   1  chr1_73428152   Sample    C    T        0      0        2 
   1  chr1_73430021     AAsi    C    T        0      0        2 
   1  chr1_73430021     AKia    C    T        1      2        2 
   1  chr1_73430021     AOna    C    T        0      0        2 
   1  chr1_73430021     ASom    C    T        0      0        2 
   1  chr1_73430021     HCab    C    T        0      0        2 
   1  chr1_73430021     HPrz    C    T        0      0        2 
   1  chr1_73430021     ZBoe    C    T        0      0        2 
   1  chr1_73430021     ZGre    C    T        0      0        2 
   1  chr1_73430021     ZHar    C    T        0      0        2 
   1  chr1_73430021   Sample    C    T        0      0        2 
   1  chr1_73435040     AAsi    A    T        0      0        2 
   1  chr1_73435040     AKia    A    T        0      0        2 
   1  chr1_73435040     AOna    A    T        0      0        2 
   1  chr1_73435040     ASom    A    T        0      0        2 
   1  chr1_73435040     HCab    A    T      0.5      1        2 
   1  chr1_73435040     HPrz    A    T        1      2        2 
   1  chr1_73435040     ZBoe    A    T        0      0        2 
   1  chr1_73435040     ZGre    A    T        0      0        2 
   1  chr1_73435040     ZHar    A    T        0      0        2 
   1  chr1_73435040   Sample    A    T        0      0        2 
   1  chr1_73440388     AAsi    G    T        0      0        2 
   1  chr1_73440388     AKia    G    T        0      0        2 
   1  chr1_73440388     AOna    G    T        0      0        2 
   1  chr1_73440388     ASom    G    T        0      0        2 
   1  chr1_73440388     HCab    G    T        1      2        2 
   1  chr1_73440388     HPrz    G    T        1      2        2 
   1  chr1_73440388     ZBoe    G    T        0      0        2 
   1  chr1_73440388     ZGre    G    T        0      0        2 
   1  chr1_73440388     ZHar    G    T        0      0        2 
   1  chr1_73440388   Sample    G    T        0      0        2 
   1  chr1_73443317     AAsi    G    A        0      0        2 
   1  chr1_73443317     AKia    G    A        1      2        2 
   1  chr1_73443317     AOna    G    A        0      0        2 
   1  chr1_73443317     ASom    G    A        0      0        2 
   1  chr1_73443317     HCab    G    A        0      0        2 
   1  chr1_73443317     HPrz    G    A        0      0        2 
   1  chr1_73443317     ZBoe    G    A        0      0        2 
   1  chr1_73443317     ZGre    G    A        0      0        2 
   1  chr1_73443317     ZHar    G    A        0      0        2 
   1  chr1_73443317   Sample    G    A        0      0        2 
   1  chr1_73449242     AAsi    A    G        0      0        2 
   1  chr1_73449242     AKia    A    G        0      0        2 
   1  chr1_73449242     AOna    A    G      0.5      1        2 
   1  chr1_73449242     ASom    A    G        0      0        2 
   1  chr1_73449242     HCab    A    G        0      0        2 
   1  chr1_73449242     HPrz    A    G        0      0        2 
   1  chr1_73449242     ZBoe    A    G        0      0        2 
   1  chr1_73449242     ZGre    A    G        0      0        2 
   1  chr1_73449242     ZHar    A    G        0      0        2 
   1  chr1_73449242   Sample    A    G        0      0        2 
   1  chr1_73449316     AAsi    C    G        0      0        2 
   1  chr1_73449316     AKia    C    G        0      0        2 
   1  chr1_73449316     AOna    C    G        0      0        2 
   1  chr1_73449316     ASom    C    G        1      2        2 
   1  chr1_73449316     HCab    C    G        0      0        2 
   1  chr1_73449316     HPrz    C    G        0      0        2 
   1  chr1_73449316     ZBoe    C    G        0      0        2 
   1  chr1_73449316     ZGre    C    G        0      0        2 
   1  chr1_73449316     ZHar    C    G        0      0        2 
   1  chr1_73449316   Sample    C    G        0      0        2 
   1  chr1_73450603     AAsi    T    C        0      0        2 
   1  chr1_73450603     AKia    T    C        0      0        2 
   1  chr1_73450603     AOna    T    C      0.5      1        2 
   1  chr1_73450603     ASom    T    C        0      0        2 
   1  chr1_73450603     HCab    T    C        0      0        2 
   1  chr1_73450603     HPrz    T    C        0      0        2 
   1  chr1_73450603     ZBoe    T    C        0      0        2 
   1  chr1_73450603     ZGre    T    C        0      0        2 
   1  chr1_73450603     ZHar    T    C        0      0        2 
   1  chr1_73450603   Sample    T    C        0      0        2 
   1  chr1_73470760     AAsi    G    A        0      0        2 
   1  chr1_73470760     AKia    G    A        0      0        2 
   1  chr1_73470760     AOna    G    A        0      0        2 
   1  chr1_73470760     ASom    G    A        1      2        2 
   1  chr1_73470760     HCab    G    A        0      0        2 
   1  chr1_73470760     HPrz    G    A        0      0        2 
   1  chr1_73470760     ZBoe    G    A        0      0        2 
   1  chr1_73470760     ZGre    G    A        0      0        2 
   1  chr1_73470760     ZHar    G    A        0      0        2 
   1  chr1_73470760   Sample    G    A        0      0        2 
   1  chr1_73475595     AAsi    C    T        0      0        2 
   1  chr1_73475595     AKia    C    T        1      2        2 
   1  chr1_73475595     AOna    C    T        0      0        2 
   1  chr1_73475595     ASom    C    T        0      0        2 
   1  chr1_73475595     HCab    C    T        0      0        2 
   1  chr1_73475595     HPrz    C    T        0      0        2 
   1  chr1_73475595     ZBoe    C    T        0      0        2 
   1  chr1_73475595     ZGre    C    T        0      0        2 
   1  chr1_73475595     ZHar    C    T        0      0        2 
   1  chr1_73475595   Sample    C    T        0      0        2 
   1  chr1_73483815     AAsi    C    A        0      0        2 
   1  chr1_73483815     AKia    C    A        0      0        2 
   1  chr1_73483815     AOna    C    A        0      0        2 
   1  chr1_73483815     ASom    C    A        0      0        2 
   1  chr1_73483815     HCab    C    A        1      2        2 
   1  chr1_73483815     HPrz    C    A        1      2        2 
   1  chr1_73483815     ZBoe    C    A        0      0        2 
   1  chr1_73483815     ZGre    C    A        0      0        2 
   1  chr1_73483815     ZHar    C    A        0      0        2 
   1  chr1_73483815   Sample    C    A        0      0        2 
   1  chr1_73484900     AAsi    C    T        1      2        2 
   1  chr1_73484900     AKia    C    T        0      0        2 
   1  chr1_73484900     AOna    C    T        0      0        2 
   1  chr1_73484900     ASom    C    T        1      2        2 
   1  chr1_73484900     HCab    C    T        0      0        2 
   1  chr1_73484900     HPrz    C    T        0      0        2 
   1  chr1_73484900     ZBoe    C    T        0      0        2 
   1  chr1_73484900     ZGre    C    T        0      0        2 
   1  chr1_73484900     ZHar    C    T        0      0        2 
   1  chr1_73484900   Sample    C    T        0      0        2 
   1  chr1_73492479     AAsi    G    A        0      0        2 
   1  chr1_73492479     AKia    G    A        0      0        2 
   1  chr1_73492479     AOna    G    A      0.5      1        2 
   1  chr1_73492479     ASom    G    A        0      0        2 
   1  chr1_73492479     HCab    G    A        0      0        2 
   1  chr1_73492479     HPrz    G    A        0      0        2 
   1  chr1_73492479     ZBoe    G    A        0      0        2 
   1  chr1_73492479     ZGre    G    A        0      0        2 
   1  chr1_73492479     ZHar    G    A        0      0        2 
   1  chr1_73492479   Sample    G    A        0      0        2 
   1  chr1_73493007     AAsi    T    C        0      0        2 
   1  chr1_73493007     AKia    T    C        0      0        2 
   1  chr1_73493007     AOna    T    C        0      0        2 
   1  chr1_73493007     ASom    T    C        1      2        2 
   1  chr1_73493007     HCab    T    C        0      0        2 
   1  chr1_73493007     HPrz    T    C        0      0        2 
   1  chr1_73493007     ZBoe    T    C        0      0        2 
   1  chr1_73493007     ZGre    T    C        0      0        2 
   1  chr1_73493007     ZHar    T    C        0      0        2 
   1  chr1_73493007   Sample    T    C        0      0        2 
   1  chr1_73496757     AAsi    A    G        0      0        2 
   1  chr1_73496757     AKia    A    G        0      0        2 
   1  chr1_73496757     AOna    A    G        0      0        2 
   1  chr1_73496757     ASom    A    G        0      0        2 
   1  chr1_73496757     HCab    A    G      0.5      1        2 
   1  chr1_73496757     HPrz    A    G        0      0        2 
   1  chr1_73496757     ZBoe    A    G        0      0        2 
   1  chr1_73496757     ZGre    A    G        0      0        2 
   1  chr1_73496757     ZHar    A    G        0      0        2 
   1  chr1_73496757   Sample    A    G        0      0        2 
   1  chr1_73506861     AAsi    T    C        0      0        2 
   1  chr1_73506861     AKia    T    C        0      0        2 
   1  chr1_73506861     AOna    T    C        0      0        2 
   1  chr1_73506861     ASom    T    C        0      0        2 
   1  chr1_73506861     HCab    T    C        0      0        2 
   1  chr1_73506861     HPrz    T    C        0      0        2 
   1  chr1_73506861     ZBoe    T    C        0      0        2 
   1  chr1_73506861     ZGre    T    C        0      0        2 
   1  chr1_73506861     ZHar    T    C      0.5      1        2 
   1  chr1_73506861   Sample    T    C        0      0        2 
   1  chr1_73509203     AAsi    C    T        0      0        2 
   1  chr1_73509203     AKia    C    T        0      0        2 
   1  chr1_73509203     AOna    C    T        0      0        2 
   1  chr1_73509203     ASom    C    T        0      0        2 
   1  chr1_73509203     HCab    C    T        0      0        2 
   1  chr1_73509203     HPrz    C    T        0      0        2 
   1  chr1_73509203     ZBoe    C    T        0      0        2 
   1  chr1_73509203     ZGre    C    T        0      0        2 
   1  chr1_73509203     ZHar    C    T        1      2        2 
   1  chr1_73509203   Sample    C    T        0      0        2 
   1  chr1_73512874     AAsi    G    A        0      0        2 
   1  chr1_73512874     AKia    G    A        0      0        2 
   1  chr1_73512874     AOna    G    A        0      0        2 
   1  chr1_73512874     ASom    G    A        0      0        2 
   1  chr1_73512874     HCab    G    A        0      0        2 
   1  chr1_73512874     HPrz    G    A        0      0        2 
   1  chr1_73512874     ZBoe    G    A        0      0        2 
   1  chr1_73512874     ZGre    G    A        0      0        2 
   1  chr1_73512874     ZHar    G    A      0.5      1        2 
   1  chr1_73512874   Sample    G    A        0      0        2 
   1  chr1_73519871     AAsi    G    C        0      0        2 
   1  chr1_73519871     AKia    G    C        0      0        2 
   1  chr1_73519871     AOna    G    C      0.5      1        2 
   1  chr1_73519871     ASom    G    C        0      0        2 
   1  chr1_73519871     HCab    G    C        0      0        2 
   1  chr1_73519871     HPrz    G    C        0      0        2 
   1  chr1_73519871     ZBoe    G    C        0      0        2 
   1  chr1_73519871     ZGre    G    C        0      0        2 
   1  chr1_73519871     ZHar    G    C        0      0        2 
   1  chr1_73519871   Sample    G    C        0      0        2 
   1  chr1_73528449     AAsi    T    C      0.5      1        2 
   1  chr1_73528449     AKia    T    C        0      0        2 
   1  chr1_73528449     AOna    T    C        0      0        2 
   1  chr1_73528449     ASom    T    C        0      0        2 
   1  chr1_73528449     HCab    T    C        0      0        2 
   1  chr1_73528449     HPrz    T    C        0      0        2 
   1  chr1_73528449     ZBoe    T    C        0      0        2 
   1  chr1_73528449     ZGre    T    C        0      0        2 
   1  chr1_73528449     ZHar    T    C        0      0        2 
   1  chr1_73528449   Sample    T    C        0      0        2 
   1  chr1_73528611     AAsi    A    G        0      0        2 
   1  chr1_73528611     AKia    A    G        0      0        2 
   1  chr1_73528611     AOna    A    G        0      0        2 
   1  chr1_73528611     ASom    A    G        0      0        2 
   1  chr1_73528611     HCab    A    G        0      0        2 
   1  chr1_73528611     HPrz    A    G        0      0        2 
   1  chr1_73528611     ZBoe    A    G        0      0        2 
   1  chr1_73528611     ZGre    A    G        0      0        2 
   1  chr1_73528611     ZHar    A    G        1      2        2 
   1  chr1_73528611   Sample    A    G        0      0        2 
   1  chr1_73531420     AAsi    C    G        0      0        2 
   1  chr1_73531420     AKia    C    G        0      0        2 
   1  chr1_73531420     AOna    C    G        0      0        2 
   1  chr1_73531420     ASom    C    G        0      0        2 
   1  chr1_73531420     HCab    C    G        0      0        2 
   1  chr1_73531420     HPrz    C    G        0      0        2 
   1  chr1_73531420     ZBoe    C    G      0.5      1        2 
   1  chr1_73531420     ZGre    C    G        0      0        2 
   1  chr1_73531420     ZHar    C    G        0      0        2 
   1  chr1_73531420   Sample    C    G        0      0        2 
   1  chr1_73535165     AAsi    A    G        0      0        2 
   1  chr1_73535165     AKia    A    G        0      0        2 
   1  chr1_73535165     AOna    A    G        0      0        2 
   1  chr1_73535165     ASom    A    G        0      0        2 
   1  chr1_73535165     HCab    A    G        1      2        2 
   1  chr1_73535165     HPrz    A    G        1      2        2 
   1  chr1_73535165     ZBoe    A    G        0      0        2 
   1  chr1_73535165     ZGre    A    G        0      0        2 
   1  chr1_73535165     ZHar    A    G        0      0        2 
   1  chr1_73535165   Sample    A    G        0      0        2 
   1  chr1_73539111     AAsi    T    G        0      0        2 
   1  chr1_73539111     AKia    T    G        0      0        2 
   1  chr1_73539111     AOna    T    G        0      0        2 
   1  chr1_73539111     ASom    T    G        0      0        2 
   1  chr1_73539111     HCab    T    G        0      0        2 
   1  chr1_73539111     HPrz    T    G        0      0        2 
   1  chr1_73539111     ZBoe    T    G        1      2        2 
   1  chr1_73539111     ZGre    T    G        0      0        2 
   1  chr1_73539111     ZHar    T    G        1      2        2 
   1  chr1_73539111   Sample    T    G        0      0        2 
   1  chr1_73544805     AAsi    G    A        0      0        2 
   1  chr1_73544805     AKia    G    A        0      0        2 
   1  chr1_73544805     AOna    G    A        0      0        2 
   1  chr1_73544805     ASom    G    A        0      0        2 
   1  chr1_73544805     HCab    G    A        1      2        2 
   1  chr1_73544805     HPrz    G    A        1      2        2 
   1  chr1_73544805     ZBoe    G    A        0      0        2 
   1  chr1_73544805     ZGre    G    A        0      0        2 
   1  chr1_73544805     ZHar    G    A        0      0        2 
   1  chr1_73544805   Sample    G    A        0      0        2 
   1  chr1_73558852     AAsi    G    C        0      0        2 
   1  chr1_73558852     AKia    G    C        0      0        2 
   1  chr1_73558852     AOna    G    C        0      0        2 
   1  chr1_73558852     ASom    G    C        0      0        2 
   1  chr1_73558852     HCab    G    C        0      0        2 
   1  chr1_73558852     HPrz    G    C      0.5      1        2 
   1  chr1_73558852     ZBoe    G    C        0      0        2 
   1  chr1_73558852     ZGre    G    C        0      0        2 
   1  chr1_73558852     ZHar    G    C        0      0        2 
   1  chr1_73558852   Sample    G    C        0      0        2 
   1  chr1_73571131     AAsi    T    C        0      0        2 
   1  chr1_73571131     AKia    T    C        1      2        2 
   1  chr1_73571131     AOna    T    C        0      0        2 
   1  chr1_73571131     ASom    T    C        0      0        2 
   1  chr1_73571131     HCab    T    C        0      0        2 
   1  chr1_73571131     HPrz    T    C        0      0        2 
   1  chr1_73571131     ZBoe    T    C        0      0        2 
   1  chr1_73571131     ZGre    T    C        0      0        2 
   1  chr1_73571131     ZHar    T    C        0      0        2 
   1  chr1_73571131   Sample    T    C        0      0        2 
   1  chr1_73576620     AAsi    G    A        0      0        2 
   1  chr1_73576620     AKia    G    A        0      0        2 
   1  chr1_73576620     AOna    G    A        0      0        2 
   1  chr1_73576620     ASom    G    A        0      0        2 
   1  chr1_73576620     HCab    G    A        0      0        2 
   1  chr1_73576620     HPrz    G    A        0      0        2 
   1  chr1_73576620     ZBoe    G    A        0      0        2 
   1  chr1_73576620     ZGre    G    A        0      0        2 
   1  chr1_73576620     ZHar    G    A      0.5      1        2 
   1  chr1_73576620   Sample    G    A        0      0        2 
   1  chr1_73580884     AAsi    C    T        0      0        2 
   1  chr1_73580884     AKia    C    T        0      0        2 
   1  chr1_73580884     AOna    C    T        0      0        2 
   1  chr1_73580884     ASom    C    T        0      0        2 
   1  chr1_73580884     HCab    C    T        0      0        2 
   1  chr1_73580884     HPrz    C    T        0      0        2 
   1  chr1_73580884     ZBoe    C    T        0      0        2 
   1  chr1_73580884     ZGre    C    T        0      0        2 
   1  chr1_73580884     ZHar    C    T      0.5      1        2 
   1  chr1_73580884   Sample    C    T        0      0        2 
   1  chr1_73583983     AAsi    G    T        0      0        2 
   1  chr1_73583983     AKia    G    T        0      0        2 
   1  chr1_73583983     AOna    G    T      0.5      1        2 
   1  chr1_73583983     ASom    G    T        0      0        2 
   1  chr1_73583983     HCab    G    T        0      0        2 
   1  chr1_73583983     HPrz    G    T        0      0        2 
   1  chr1_73583983     ZBoe    G    T        0      0        2 
   1  chr1_73583983     ZGre    G    T        0      0        2 
   1  chr1_73583983     ZHar    G    T        0      0        2 
   1  chr1_73583983   Sample    G    T        0      0        2 
   1  chr1_73591963     AAsi    T    C        1      2        2 
   1  chr1_73591963     AKia    T    C        0      0        2 
   1  chr1_73591963     AOna    T    C        0      0        2 
   1  chr1_73591963     ASom    T    C        0      0        2 
   1  chr1_73591963     HCab    T    C        0      0        2 
   1  chr1_73591963     HPrz    T    C        0      0        2 
   1  chr1_73591963     ZBoe    T    C        0      0        2 
   1  chr1_73591963     ZGre    T    C        0      0        2 
   1  chr1_73591963     ZHar    T    C        0      0        2 
   1  chr1_73591963   Sample    T    C        0      0        2 
   1  chr1_73594262     AAsi    A    G        1      2        2 
   1  chr1_73594262     AKia    A    G        0      0        2 
   1  chr1_73594262     AOna    A    G        0      0        2 
   1  chr1_73594262     ASom    A    G        1      2        2 
   1  chr1_73594262     HCab    A    G        0      0        2 
   1  chr1_73594262     HPrz    A    G        0      0        2 
   1  chr1_73594262     ZBoe    A    G        0      0        2 
   1  chr1_73594262     ZGre    A    G        0      0        2 
   1  chr1_73594262     ZHar    A    G        0      0        2 
   1  chr1_73594262   Sample    A    G        1      2        2 
   1  chr1_73596674     AAsi    A    C        0      0        2 
   1  chr1_73596674     AKia    A    C        0      0        2 
   1  chr1_73596674     AOna    A    C      0.5      1        2 
   1  chr1_73596674     ASom    A    C        0      0        2 
   1  chr1_73596674     HCab    A    C        0      0        2 
   1  chr1_73596674     HPrz    A    C        0      0        2 
   1  chr1_73596674     ZBoe    A    C        0      0        2 
   1  chr1_73596674     ZGre    A    C        0      0        2 
   1  chr1_73596674     ZHar    A    C        0      0        2 
   1  chr1_73596674   Sample    A    C        0      0        2 
   1  chr1_73602059     AAsi    T    C        0      0        2 
   1  chr1_73602059     AKia    T    C        1      2        2 
   1  chr1_73602059     AOna    T    C        0      0        2 
   1  chr1_73602059     ASom    T    C        0      0        2 
   1  chr1_73602059     HCab    T    C        0      0        2 
   1  chr1_73602059     HPrz    T    C        0      0        2 
   1  chr1_73602059     ZBoe    T    C        0      0        2 
   1  chr1_73602059     ZGre    T    C        0      0        2 
   1  chr1_73602059     ZHar    T    C        0      0        2 
   1  chr1_73602059   Sample    T    C        0      0        2 
   1  chr1_73615849     AAsi    T    C        0      0        2 
   1  chr1_73615849     AKia    T    C        0      0        2 
   1  chr1_73615849     AOna    T    C      0.5      1        2 
   1  chr1_73615849     ASom    T    C        0      0        2 
   1  chr1_73615849     HCab    T    C        0      0        2 
   1  chr1_73615849     HPrz    T    C        0      0        2 
   1  chr1_73615849     ZBoe    T    C        0      0        2 
   1  chr1_73615849     ZGre    T    C        0      0        2 
   1  chr1_73615849     ZHar    T    C        0      0        2 
   1  chr1_73615849   Sample    T    C        0      0        2 
   1  chr1_73632293     AAsi    T    C        0      0        2 
   1  chr1_73632293     AKia    T    C        0      0        2 
   1  chr1_73632293     AOna    T    C        0      0        2 
   1  chr1_73632293     ASom    T    C        0      0        2 
   1  chr1_73632293     HCab    T    C        0      0        2 
   1  chr1_73632293     HPrz    T    C        0      0        2 
   1  chr1_73632293     ZBoe    T    C      0.5      1        2 
   1  chr1_73632293     ZGre    T    C        0      0        2 
   1  chr1_73632293     ZHar    T    C        0      0        2 
   1  chr1_73632293   Sample    T    C        0      0        2 
   1  chr1_73633137     AAsi    T    C        0      0        2 
   1  chr1_73633137     AKia    T    C        0      0        2 
   1  chr1_73633137     AOna    T    C        0      0        2 
   1  chr1_73633137     ASom    T    C        1      2        2 
   1  chr1_73633137     HCab    T    C        0      0        2 
   1  chr1_73633137     HPrz    T    C        0      0        2 
   1  chr1_73633137     ZBoe    T    C        0      0        2 
   1  chr1_73633137     ZGre    T    C        0      0        2 
   1  chr1_73633137     ZHar    T    C        0      0        2 
   1  chr1_73633137   Sample    T    C        0      0        2 
   1  chr1_73633763     AAsi    C    T        0      0        2 
   1  chr1_73633763     AKia    C    T        0      0        2 
   1  chr1_73633763     AOna    C    T        0      0        2 
   1  chr1_73633763     ASom    C    T        0      0        2 
   1  chr1_73633763     HCab    C    T        1      2        2 
   1  chr1_73633763     HPrz    C    T        1      2        2 
   1  chr1_73633763     ZBoe    C    T        0      0        2 
   1  chr1_73633763     ZGre    C    T        0      0        2 
   1  chr1_73633763     ZHar    C    T        0      0        2 
   1  chr1_73633763   Sample    C    T        0      0        2 
   1  chr1_73634647     AAsi    C    T        0      0        2 
   1  chr1_73634647     AKia    C    T        0      0        2 
   1  chr1_73634647     AOna    C    T      0.5      1        2 
   1  chr1_73634647     ASom    C    T        0      0        2 
   1  chr1_73634647     HCab    C    T        0      0        2 
   1  chr1_73634647     HPrz    C    T        0      0        2 
   1  chr1_73634647     ZBoe    C    T        0      0        2 
   1  chr1_73634647     ZGre    C    T        0      0        2 
   1  chr1_73634647     ZHar    C    T        0      0        2 
   1  chr1_73634647   Sample    C    T        0      0        2 
   1  chr1_73635830     AAsi    G    C        0      0        2 
   1  chr1_73635830     AKia    G    C        0      0        2 
   1  chr1_73635830     AOna    G    C        0      0        2 
   1  chr1_73635830     ASom    G    C        0      0        2 
   1  chr1_73635830     HCab    G    C        0      0        2 
   1  chr1_73635830     HPrz    G    C        0      0        2 
   1  chr1_73635830     ZBoe    G    C      0.5      1        2 
   1  chr1_73635830     ZGre    G    C        0      0        2 
   1  chr1_73635830     ZHar    G    C        0      0        2 
   1  chr1_73635830   Sample    G    C        0      0        2 
   1  chr1_73637683     AAsi    C    G        1      2        2 
   1  chr1_73637683     AKia    C    G        1      2        2 
   1  chr1_73637683     AOna    C    G        1      2        2 
   1  chr1_73637683     ASom    C    G        1      2        2 
   1  chr1_73637683     HCab    C    G        0      0        2 
   1  chr1_73637683     HPrz    C    G        0      0        2 
   1  chr1_73637683     ZBoe    C    G        0      0        2 
   1  chr1_73637683     ZGre    C    G        0      0        2 
   1  chr1_73637683     ZHar    C    G        0      0        2 
   1  chr1_73637683   Sample    C    G        1      2        2 
   1  chr1_73637830     AAsi    C    G        0      0        2 
   1  chr1_73637830     AKia    C    G        0      0        2 
   1  chr1_73637830     AOna    C    G        0      0        2 
   1  chr1_73637830     ASom    C    G        0      0        2 
   1  chr1_73637830     HCab    C    G        1      2        2 
   1  chr1_73637830     HPrz    C    G        1      2        2 
   1  chr1_73637830     ZBoe    C    G        1      2        2 
   1  chr1_73637830     ZGre    C    G      0.5      1        2 
   1  chr1_73637830     ZHar    C    G        1      2        2 
   1  chr1_73637830   Sample    C    G        0      0        2 
   1  chr1_73639467     AAsi    C    T        0      0        2 
   1  chr1_73639467     AKia    C    T        0      0        2 
   1  chr1_73639467     AOna    C    T        0      0        2 
   1  chr1_73639467     ASom    C    T        0      0        2 
   1  chr1_73639467     HCab    C    T        0      0        2 
   1  chr1_73639467     HPrz    C    T        0      0        2 
   1  chr1_73639467     ZBoe    C    T        0      0        2 
   1  chr1_73639467     ZGre    C    T      0.5      1        2 
   1  chr1_73639467     ZHar    C    T        0      0        2 
   1  chr1_73639467   Sample    C    T        0      0        2 
   1  chr1_73641455     AAsi    A    T        0      0        2 
   1  chr1_73641455     AKia    A    T        0      0        2 
   1  chr1_73641455     AOna    A    T        0      0        2 
   1  chr1_73641455     ASom    A    T        0      0        2 
   1  chr1_73641455     HCab    A    T        1      2        2 
   1  chr1_73641455     HPrz    A    T        1      2        2 
   1  chr1_73641455     ZBoe    A    T        0      0        2 
   1  chr1_73641455     ZGre    A    T        0      0        2 
   1  chr1_73641455     ZHar    A    T        0      0        2 
   1  chr1_73641455   Sample    A    T        0      0        2 
   1  chr1_73648687     AAsi    C    T        0      0        2 
   1  chr1_73648687     AKia    C    T        0      0        2 
   1  chr1_73648687     AOna    C    T        0      0        2 
   1  chr1_73648687     ASom    C    T        0      0        2 
   1  chr1_73648687     HCab    C    T        0      0        2 
   1  chr1_73648687     HPrz    C    T        0      0        2 
   1  chr1_73648687     ZBoe    C    T        1      2        2 
   1  chr1_73648687     ZGre    C    T        1      2        2 
   1  chr1_73648687     ZHar    C    T        1      2        2 
   1  chr1_73648687   Sample    C    T        0      0        2 
   1  chr1_73651334     AAsi    A    G        0      0        2 
   1  chr1_73651334     AKia    A    G        0      0        2 
   1  chr1_73651334     AOna    A    G        0      0        2 
   1  chr1_73651334     ASom    A    G        0      0        2 
   1  chr1_73651334     HCab    A    G        0      0        2 
   1  chr1_73651334     HPrz    A    G        0      0        2 
   1  chr1_73651334     ZBoe    A    G        0      0        2 
   1  chr1_73651334     ZGre    A    G        0      0        2 
   1  chr1_73651334     ZHar    A    G        1      2        2 
   1  chr1_73651334   Sample    A    G        0      0        2 
   1  chr1_73654174     AAsi    A    G        0      0        2 
   1  chr1_73654174     AKia    A    G        0      0        2 
   1  chr1_73654174     AOna    A    G        0      0        2 
   1  chr1_73654174     ASom    A    G        0      0        2 
   1  chr1_73654174     HCab    A    G        0      0        2 
   1  chr1_73654174     HPrz    A    G        0      0        2 
   1  chr1_73654174     ZBoe    A    G        0      0        2 
   1  chr1_73654174     ZGre    A    G      0.5      1        2 
   1  chr1_73654174     ZHar    A    G        0      0        2 
   1  chr1_73654174   Sample    A    G        0      0        2 
   1  chr1_73656158     AAsi    C    T        0      0        2 
   1  chr1_73656158     AKia    C    T        0      0        2 
   1  chr1_73656158     AOna    C    T        0      0        2 
   1  chr1_73656158     ASom    C    T        0      0        2 
   1  chr1_73656158     HCab    C    T        1      2        2 
   1  chr1_73656158     HPrz    C    T        1      2        2 
   1  chr1_73656158     ZBoe    C    T        0      0        2 
   1  chr1_73656158     ZGre    C    T        0      0        2 
   1  chr1_73656158     ZHar    C    T        0      0        2 
   1  chr1_73656158   Sample    C    T        0      0        2 
   1  chr1_73656632     AAsi    T    C        0      0        2 
   1  chr1_73656632     AKia    T    C        0      0        2 
   1  chr1_73656632     AOna    T    C        0      0        2 
   1  chr1_73656632     ASom    T    C        0      0        2 
   1  chr1_73656632     HCab    T    C        0      0        2 
   1  chr1_73656632     HPrz    T    C        0      0        2 
   1  chr1_73656632     ZBoe    T    C      0.5      1        2 
   1  chr1_73656632     ZGre    T    C        0      0        2 
   1  chr1_73656632     ZHar    T    C        0      0        2 
   1  chr1_73656632   Sample    T    C        0      0        2 
   1  chr1_73659649     AAsi    A    G        0      0        2 
   1  chr1_73659649     AKia    A    G        0      0        2 
   1  chr1_73659649     AOna    A    G        0      0        2 
   1  chr1_73659649     ASom    A    G        0      0        2 
   1  chr1_73659649     HCab    A    G        1      2        2 
   1  chr1_73659649     HPrz    A    G        1      2        2 
   1  chr1_73659649     ZBoe    A    G        0      0        2 
   1  chr1_73659649     ZGre    A    G        0      0        2 
   1  chr1_73659649     ZHar    A    G        0      0        2 
   1  chr1_73659649   Sample    A    G        0      0        2 
   1  chr1_73661089     AAsi    A    T        0      0        2 
   1  chr1_73661089     AKia    A    T        0      0        2 
   1  chr1_73661089     AOna    A    T        0      0        2 
   1  chr1_73661089     ASom    A    T        0      0        2 
   1  chr1_73661089     HCab    A    T        1      2        2 
   1  chr1_73661089     HPrz    A    T        1      2        2 
   1  chr1_73661089     ZBoe    A    T        0      0        2 
   1  chr1_73661089     ZGre    A    T        0      0        2 
   1  chr1_73661089     ZHar    A    T        0      0        2 
   1  chr1_73661089   Sample    A    T        0      0        2 
   1  chr1_73675389     AAsi    A    G        0      0        2 
   1  chr1_73675389     AKia    A    G        0      0        2 
   1  chr1_73675389     AOna    A    G        0      0        2 
   1  chr1_73675389     ASom    A    G        0      0        2 
   1  chr1_73675389     HCab    A    G        0      0        2 
   1  chr1_73675389     HPrz    A    G        0      0        2 
   1  chr1_73675389     ZBoe    A    G        1      2        2 
   1  chr1_73675389     ZGre    A    G        0      0        2 
   1  chr1_73675389     ZHar    A    G        0      0        2 
   1  chr1_73675389   Sample    A    G        0      0        2 
   1  chr1_73675859     AAsi    C    T        0      0        2 
   1  chr1_73675859     AKia    C    T        0      0        2 
   1  chr1_73675859     AOna    C    T        0      0        2 
   1  chr1_73675859     ASom    C    T        0      0        2 
   1  chr1_73675859     HCab    C    T        1      2        2 
   1  chr1_73675859     HPrz    C    T        1      2        2 
   1  chr1_73675859     ZBoe    C    T        0      0        2 
   1  chr1_73675859     ZGre    C    T        0      0        2 
   1  chr1_73675859     ZHar    C    T        0      0        2 
   1  chr1_73675859   Sample    C    T        0      0        2 
   1  chr1_73683469     AAsi    T    A        0      0        2 
   1  chr1_73683469     AKia    T    A        0      0        2 
   1  chr1_73683469     AOna    T    A        0      0        2 
   1  chr1_73683469     ASom    T    A        0      0        2 
   1  chr1_73683469     HCab    T    A        0      0        2 
   1  chr1_73683469     HPrz    T    A        0      0        2 
   1  chr1_73683469     ZBoe    T    A      0.5      1        2 
   1  chr1_73683469     ZGre    T    A        0      0        2 
   1  chr1_73683469     ZHar    T    A        0      0        2 
   1  chr1_73683469   Sample    T    A        0      0        2 
   1  chr1_73685754     AAsi    T    C        0      0        2 
   1  chr1_73685754     AKia    T    C        0      0        2 
   1  chr1_73685754     AOna    T    C        0      0        2 
   1  chr1_73685754     ASom    T    C        0      0        2 
   1  chr1_73685754     HCab    T    C        0      0        2 
   1  chr1_73685754     HPrz    T    C      0.5      1        2 
   1  chr1_73685754     ZBoe    T    C        0      0        2 
   1  chr1_73685754     ZGre    T    C        0      0        2 
   1  chr1_73685754     ZHar    T    C        0      0        2 
   1  chr1_73685754   Sample    T    C        0      0        2 
   1  chr1_73687936     AAsi    G    A      0.5      1        2 
   1  chr1_73687936     AKia    G    A        0      0        2 
   1  chr1_73687936     AOna    G    A        0      0        2 
   1  chr1_73687936     ASom    G    A        1      2        2 
   1  chr1_73687936     HCab    G    A        0      0        2 
   1  chr1_73687936     HPrz    G    A        0      0        2 
   1  chr1_73687936     ZBoe    G    A        0      0        2 
   1  chr1_73687936     ZGre    G    A        0      0        2 
   1  chr1_73687936     ZHar    G    A        0      0        2 
   1  chr1_73687936   Sample    G    A        0      0        2 
   1  chr1_73697470     AAsi    C    A        0      0        2 
   1  chr1_73697470     AKia    C    A        0      0        2 
   1  chr1_73697470     AOna    C    A      0.5      1        2 
   1  chr1_73697470     ASom    C    A        0      0        2 
   1  chr1_73697470     HCab    C    A        0      0        2 
   1  chr1_73697470     HPrz    C    A        0      0        2 
   1  chr1_73697470     ZBoe    C    A        0      0        2 
   1  chr1_73697470     ZGre    C    A        0      0        2 
   1  chr1_73697470     ZHar    C    A        0      0        2 
   1  chr1_73697470   Sample    C    A        0      0        2 
   1  chr1_73702165     AAsi    A    G      0.5      1        2 
   1  chr1_73702165     AKia    A    G        0      0        2 
   1  chr1_73702165     AOna    A    G        0      0        2 
   1  chr1_73702165     ASom    A    G        0      0        2 
   1  chr1_73702165     HCab    A    G        0      0        2 
   1  chr1_73702165     HPrz    A    G        0      0        2 
   1  chr1_73702165     ZBoe    A    G        0      0        2 
   1  chr1_73702165     ZGre    A    G        0      0        2 
   1  chr1_73702165     ZHar    A    G        0      0        2 
   1  chr1_73702165   Sample    A    G        0      0        2 
   1  chr1_73702443     AAsi    G    A        0      0        2 
   1  chr1_73702443     AKia    G    A        0      0        2 
   1  chr1_73702443     AOna    G    A        0      0        2 
   1  chr1_73702443     ASom    G    A        0      0        2 
   1  chr1_73702443     HCab    G    A        1      2        2 
   1  chr1_73702443     HPrz    G    A        1      2        2 
   1  chr1_73702443     ZBoe    G    A        0      0        2 
   1  chr1_73702443     ZGre    G    A        0      0        2 
   1  chr1_73702443     ZHar    G    A        0      0        2 
   1  chr1_73702443   Sample    G    A        0      0        2 
   1  chr1_73706352     AAsi    C    G        0      0        2 
   1  chr1_73706352     AKia    C    G        0      0        2 
   1  chr1_73706352     AOna    C    G        0      0        2 
   1  chr1_73706352     ASom    C    G        0      0        2 
   1  chr1_73706352     HCab    C    G        0      0        2 
   1  chr1_73706352     HPrz    C    G        0      0        2 
   1  chr1_73706352     ZBoe    C    G        0      0        2 
   1  chr1_73706352     ZGre    C    G        0      0        2 
   1  chr1_73706352     ZHar    C    G      0.5      1        2 
   1  chr1_73706352   Sample    C    G        0      0        2 
   1  chr1_73716372     AAsi    A    G        0      0        2 
   1  chr1_73716372     AKia    A    G        0      0        2 
   1  chr1_73716372     AOna    A    G        0      0        2 
   1  chr1_73716372     ASom    A    G        0      0        2 
   1  chr1_73716372     HCab    A    G        0      0        2 
   1  chr1_73716372     HPrz    A    G      0.5      1        2 
   1  chr1_73716372     ZBoe    A    G        0      0        2 
   1  chr1_73716372     ZGre    A    G        0      0        2 
   1  chr1_73716372     ZHar    A    G        0      0        2 
   1  chr1_73716372   Sample    A    G        0      0        2 
   1  chr1_73718777     AAsi    A    C        0      0        2 
   1  chr1_73718777     AKia    A    C        0      0        2 
   1  chr1_73718777     AOna    A    C        0      0        2 
   1  chr1_73718777     ASom    A    C        0      0        2 
   1  chr1_73718777     HCab    A    C        1      2        2 
   1  chr1_73718777     HPrz    A    C        1      2        2 
   1  chr1_73718777     ZBoe    A    C        0      0        2 
   1  chr1_73718777     ZGre    A    C        0      0        2 
   1  chr1_73718777     ZHar    A    C        0      0        2 
   1  chr1_73718777   Sample    A    C        0      0        2 
   1  chr1_73719075     AAsi    C    G        0      0        2 
   1  chr1_73719075     AKia    C    G        0      0        2 
   1  chr1_73719075     AOna    C    G        0      0        2 
   1  chr1_73719075     ASom    C    G        0      0        2 
   1  chr1_73719075     HCab    C    G        0      0        2 
   1  chr1_73719075     HPrz    C    G        0      0        2 
   1  chr1_73719075     ZBoe    C    G        0      0        2 
   1  chr1_73719075     ZGre    C    G        1      2        2 
   1  chr1_73719075     ZHar    C    G        0      0        2 
   1  chr1_73719075   Sample    C    G        0      0        2 
   1  chr1_73720677     AAsi    A    G        0      0        2 
   1  chr1_73720677     AKia    A    G        0      0        2 
   1  chr1_73720677     AOna    A    G        0      0        2 
   1  chr1_73720677     ASom    A    G        0      0        2 
   1  chr1_73720677     HCab    A    G        1      2        2 
   1  chr1_73720677     HPrz    A    G        1      2        2 
   1  chr1_73720677     ZBoe    A    G        0      0        2 
   1  chr1_73720677     ZGre    A    G        0      0        2 
   1  chr1_73720677     ZHar    A    G        0      0        2 
   1  chr1_73720677   Sample    A    G        0      0        2 
   1  chr1_73726029     AAsi    A    G        0      0        2 
   1  chr1_73726029     AKia    A    G        0      0        2 
   1  chr1_73726029     AOna    A    G        0      0        2 
   1  chr1_73726029     ASom    A    G        0      0        2 
   1  chr1_73726029     HCab    A    G        0      0        2 
   1  chr1_73726029     HPrz    A    G      0.5      1        2 
   1  chr1_73726029     ZBoe    A    G        0      0        2 
   1  chr1_73726029     ZGre    A    G        0      0        2 
   1  chr1_73726029     ZHar    A    G        0      0        2 
   1  chr1_73726029   Sample    A    G        0      0        2 
   1  chr1_73735632     AAsi    C    A        0      0        2 
   1  chr1_73735632     AKia    C    A        0      0        2 
   1  chr1_73735632     AOna    C    A        0      0        2 
   1  chr1_73735632     ASom    C    A        1      2        2 
   1  chr1_73735632     HCab    C    A        0      0        2 
   1  chr1_73735632     HPrz    C    A        0      0        2 
   1  chr1_73735632     ZBoe    C    A        0      0        2 
   1  chr1_73735632     ZGre    C    A        0      0        2 
   1  chr1_73735632     ZHar    C    A        0      0        2 
   1  chr1_73735632   Sample    C    A        0      0        2 
   1  chr1_73739355     AAsi    C    T        0      0        2 
   1  chr1_73739355     AKia    C    T        0      0        2 
   1  chr1_73739355     AOna    C    T        0      0        2 
   1  chr1_73739355     ASom    C    T        0      0        2 
   1  chr1_73739355     HCab    C    T        1      2        2 
   1  chr1_73739355     HPrz    C    T        1      2        2 
   1  chr1_73739355     ZBoe    C    T        0      0        2 
   1  chr1_73739355     ZGre    C    T        0      0        2 
   1  chr1_73739355     ZHar    C    T        0      0        2 
   1  chr1_73739355   Sample    C    T        0      0        2 
   1  chr1_73740648     AAsi    A    G        0      0        2 
   1  chr1_73740648     AKia    A    G        0      0        2 
   1  chr1_73740648     AOna    A    G        0      0        2 
   1  chr1_73740648     ASom    A    G        0      0        2 
   1  chr1_73740648     HCab    A    G      0.5      1        2 
   1  chr1_73740648     HPrz    A    G        0      0        2 
   1  chr1_73740648     ZBoe    A    G        0      0        2 
   1  chr1_73740648     ZGre    A    G        0      0        2 
   1  chr1_73740648     ZHar    A    G        0      0        2 
   1  chr1_73740648   Sample    A    G        0      0        2 
   1  chr1_73742747     AAsi    G    A        0      0        2 
   1  chr1_73742747     AKia    G    A        0      0        2 
   1  chr1_73742747     AOna    G    A        0      0        2 
   1  chr1_73742747     ASom    G    A        0      0        2 
   1  chr1_73742747     HCab    G    A        1      2        2 
   1  chr1_73742747     HPrz    G    A        1      2        2 
   1  chr1_73742747     ZBoe    G    A        0      0        2 
   1  chr1_73742747     ZGre    G    A        0      0        2 
   1  chr1_73742747     ZHar    G    A        0      0        2 
   1  chr1_73742747   Sample    G    A        0      0        2 
   1  chr1_73747777     AAsi    A    G        1      2        2 
   1  chr1_73747777     AKia    A    G        0      0        2 
   1  chr1_73747777     AOna    A    G        0      0        2 
   1  chr1_73747777     ASom    A    G        0      0        2 
   1  chr1_73747777     HCab    A    G        0      0        2 
   1  chr1_73747777     HPrz    A    G        0      0        2 
   1  chr1_73747777     ZBoe    A    G        0      0        2 
   1  chr1_73747777     ZGre    A    G        1      2        2 
   1  chr1_73747777     ZHar    A    G        0      0        2 
   1  chr1_73747777   Sample    A    G        1      2        2 
   1  chr1_73750971     AAsi    A    G        0      0        2 
   1  chr1_73750971     AKia    A    G        0      0        2 
   1  chr1_73750971     AOna    A    G        0      0        2 
   1  chr1_73750971     ASom    A    G        0      0        2 
   1  chr1_73750971     HCab    A    G      0.5      1        2 
   1  chr1_73750971     HPrz    A    G        0      0        2 
   1  chr1_73750971     ZBoe    A    G        0      0        2 
   1  chr1_73750971     ZGre    A    G        0      0        2 
   1  chr1_73750971     ZHar    A    G        0      0        2 
   1  chr1_73750971   Sample    A    G        0      0        2 
   1  chr1_73758269     AAsi    C    T        0      0        2 
   1  chr1_73758269     AKia    C    T        0      0        2 
   1  chr1_73758269     AOna    C    T        0      0        2 
   1  chr1_73758269     ASom    C    T        0      0        2 
   1  chr1_73758269     HCab    C    T        1      2        2 
   1  chr1_73758269     HPrz    C    T        1      2        2 
   1  chr1_73758269     ZBoe    C    T        0      0        2 
   1  chr1_73758269     ZGre    C    T        1      2        2 
   1  chr1_73758269     ZHar    C    T        0      0        2 
   1  chr1_73758269   Sample    C    T        0      0        2 
   1  chr1_73759914     AAsi    G    C        0      0        2 
   1  chr1_73759914     AKia    G    C        0      0        2 
   1  chr1_73759914     AOna    G    C        0      0        2 
   1  chr1_73759914     ASom    G    C        0      0        2 
   1  chr1_73759914     HCab    G    C        0      0        2 
   1  chr1_73759914     HPrz    G    C        0      0        2 
   1  chr1_73759914     ZBoe    G    C        0      0        2 
   1  chr1_73759914     ZGre    G    C        1      2        2 
   1  chr1_73759914     ZHar    G    C        0      0        2 
   1  chr1_73759914   Sample    G    C        0      0        2 
   1  chr1_73760931     AAsi    C    T        0      0        2 
   1  chr1_73760931     AKia    C    T        0      0        2 
   1  chr1_73760931     AOna    C    T        0      0        2 
   1  chr1_73760931     ASom    C    T        0      0        2 
   1  chr1_73760931     HCab    C    T        0      0        2 
   1  chr1_73760931     HPrz    C    T        0      0        2 
   1  chr1_73760931     ZBoe    C    T        0      0        2 
   1  chr1_73760931     ZGre    C    T        1      2        2 
   1  chr1_73760931     ZHar    C    T        0      0        2 
   1  chr1_73760931   Sample    C    T        0      0        2 
   1  chr1_73763251     AAsi    T    C        0      0        2 
   1  chr1_73763251     AKia    T    C        0      0        2 
   1  chr1_73763251     AOna    T    C        0      0        2 
   1  chr1_73763251     ASom    T    C        0      0        2 
   1  chr1_73763251     HCab    T    C        1      2        2 
   1  chr1_73763251     HPrz    T    C        1      2        2 
   1  chr1_73763251     ZBoe    T    C        0      0        2 
   1  chr1_73763251     ZGre    T    C        0      0        2 
   1  chr1_73763251     ZHar    T    C        0      0        2 
   1  chr1_73763251   Sample    T    C        0      0        2 
   1  chr1_73767760     AAsi    G    A        0      0        2 
   1  chr1_73767760     AKia    G    A        0      0        2 
   1  chr1_73767760     AOna    G    A        0      0        2 
   1  chr1_73767760     ASom    G    A        0      0        2 
   1  chr1_73767760     HCab    G    A        1      2        2 
   1  chr1_73767760     HPrz    G    A        1      2        2 
   1  chr1_73767760     ZBoe    G    A        0      0        2 
   1  chr1_73767760     ZGre    G    A        1      2        2 
   1  chr1_73767760     ZHar    G    A        1      2        2 
   1  chr1_73767760   Sample    G    A        0      0        2 
   1  chr1_73771608     AAsi    G    A        0      0        2 
   1  chr1_73771608     AKia    G    A        0      0        2 
   1  chr1_73771608     AOna    G    A      0.5      1        2 
   1  chr1_73771608     ASom    G    A        0      0        2 
   1  chr1_73771608     HCab    G    A        0      0        2 
   1  chr1_73771608     HPrz    G    A        0      0        2 
   1  chr1_73771608     ZBoe    G    A        0      0        2 
   1  chr1_73771608     ZGre    G    A        0      0        2 
   1  chr1_73771608     ZHar    G    A        0      0        2 
   1  chr1_73771608   Sample    G    A        0      0        2 
   1  chr1_73772288     AAsi    G    A        0      0        2 
   1  chr1_73772288     AKia    G    A        0      0        2 
   1  chr1_73772288     AOna    G    A        0      0        2 
   1  chr1_73772288     ASom    G    A        1      2        2 
   1  chr1_73772288     HCab    G    A        0      0        2 
   1  chr1_73772288     HPrz    G    A        0      0        2 
   1  chr1_73772288     ZBoe    G    A        0      0        2 
   1  chr1_73772288     ZGre    G    A        0      0        2 
   1  chr1_73772288     ZHar    G    A        0      0        2 
   1  chr1_73772288   Sample    G    A        0      0        2 
   1  chr1_73776203     AAsi    C    A        0      0        2 
   1  chr1_73776203     AKia    C    A        0      0        2 
   1  chr1_73776203     AOna    C    A        0      0        2 
   1  chr1_73776203     ASom    C    A        0      0        2 
   1  chr1_73776203     HCab    C    A        0      0        2 
   1  chr1_73776203     HPrz    C    A        0      0        2 
   1  chr1_73776203     ZBoe    C    A      0.5      1        2 
   1  chr1_73776203     ZGre    C    A        0      0        2 
   1  chr1_73776203     ZHar    C    A        0      0        2 
   1  chr1_73776203   Sample    C    A        0      0        2 
   1  chr1_73777865     AAsi    C    A        0      0        2 
   1  chr1_73777865     AKia    C    A        0      0        2 
   1  chr1_73777865     AOna    C    A        0      0        2 
   1  chr1_73777865     ASom    C    A        0      0        2 
   1  chr1_73777865     HCab    C    A        0      0        2 
   1  chr1_73777865     HPrz    C    A        0      0        2 
   1  chr1_73777865     ZBoe    C    A        0      0        2 
   1  chr1_73777865     ZGre    C    A        0      0        2 
   1  chr1_73777865     ZHar    C    A      0.5      1        2 
   1  chr1_73777865   Sample    C    A        0      0        2 
   1  chr1_73778842     AAsi    A    G        0      0        2 
   1  chr1_73778842     AKia    A    G        0      0        2 
   1  chr1_73778842     AOna    A    G        0      0        2 
   1  chr1_73778842     ASom    A    G        0      0        2 
   1  chr1_73778842     HCab    A    G        0      0        2 
   1  chr1_73778842     HPrz    A    G        1      2        2 
   1  chr1_73778842     ZBoe    A    G        0      0        2 
   1  chr1_73778842     ZGre    A    G        0      0        2 
   1  chr1_73778842     ZHar    A    G        0      0        2 
   1  chr1_73778842   Sample    A    G        0      0        2 
   1  chr1_73778867     AAsi    A    G      0.5      1        2 
   1  chr1_73778867     AKia    A    G        0      0        2 
   1  chr1_73778867     AOna    A    G        0      0        2 
   1  chr1_73778867     ASom    A    G        0      0        2 
   1  chr1_73778867     HCab    A    G        0      0        2 
   1  chr1_73778867     HPrz    A    G        0      0        2 
   1  chr1_73778867     ZBoe    A    G        0      0        2 
   1  chr1_73778867     ZGre    A    G        0      0        2 
   1  chr1_73778867     ZHar    A    G        0      0        2 
   1  chr1_73778867   Sample    A    G        0      0        2 
   1  chr1_73796529     AAsi    C    T        0      0        2 
   1  chr1_73796529     AKia    C    T        0      0        2 
   1  chr1_73796529     AOna    C    T        0      0        2 
   1  chr1_73796529     ASom    C    T        0      0        2 
   1  chr1_73796529     HCab    C    T        0      0        2 
   1  chr1_73796529     HPrz    C    T        0      0        2 
   1  chr1_73796529     ZBoe    C    T      0.5      1        2 
   1  chr1_73796529     ZGre    C    T        0      0        2 
   1  chr1_73796529     ZHar    C    T        0      0        2 
   1  chr1_73796529   Sample    C    T        0      0        2 
   1  chr1_73797201     AAsi    A    G        0      0        2 
   1  chr1_73797201     AKia    A    G        0      0        2 
   1  chr1_73797201     AOna    A    G        0      0        2 
   1  chr1_73797201     ASom    A    G        0      0        2 
   1  chr1_73797201     HCab    A    G        0      0        2 
   1  chr1_73797201     HPrz    A    G        0      0        2 
   1  chr1_73797201     ZBoe    A    G        0      0        2 
   1  chr1_73797201     ZGre    A    G      0.5      1        2 
   1  chr1_73797201     ZHar    A    G        0      0        2 
   1  chr1_73797201   Sample    A    G        0      0        2 
   1  chr1_73801596     AAsi    T    G        0      0        2 
   1  chr1_73801596     AKia    T    G        0      0        2 
   1  chr1_73801596     AOna    T    G        0      0        2 
   1  chr1_73801596     ASom    T    G        0      0        2 
   1  chr1_73801596     HCab    T    G        1      2        2 
   1  chr1_73801596     HPrz    T    G        1      2        2 
   1  chr1_73801596     ZBoe    T    G        0      0        2 
   1  chr1_73801596     ZGre    T    G        0      0        2 
   1  chr1_73801596     ZHar    T    G        0      0        2 
   1  chr1_73801596   Sample    T    G        0      0        2 
   1  chr1_73805261     AAsi    C    A        0      0        2 
   1  chr1_73805261     AKia    C    A        1      2        2 
   1  chr1_73805261     AOna    C    A        1      2        2 
   1  chr1_73805261     ASom    C    A        0      0        2 
   1  chr1_73805261     HCab    C    A        0      0        2 
   1  chr1_73805261     HPrz    C    A        0      0        2 
   1  chr1_73805261     ZBoe    C    A        0      0        2 
   1  chr1_73805261     ZGre    C    A        0      0        2 
   1  chr1_73805261     ZHar    C    A        0      0        2 
   1  chr1_73805261   Sample    C    A        0      0        2 
   1  chr1_73811060     AAsi    G    A        0      0        2 
   1  chr1_73811060     AKia    G    A        0      0        2 
   1  chr1_73811060     AOna    G    A      0.5      1        2 
   1  chr1_73811060     ASom    G    A        0      0        2 
   1  chr1_73811060     HCab    G    A        0      0        2 
   1  chr1_73811060     HPrz    G    A        0      0        2 
   1  chr1_73811060     ZBoe    G    A        1      2        2 
   1  chr1_73811060     ZGre    G    A        0      0        2 
   1  chr1_73811060     ZHar    G    A        1      2        2 
   1  chr1_73811060   Sample    G    A        0      0        2 
   1  chr1_73815019     AAsi    A    G        0      0        2 
   1  chr1_73815019     AKia    A    G        0      0        2 
   1  chr1_73815019     AOna    A    G        0      0        2 
   1  chr1_73815019     ASom    A    G        0      0        2 
   1  chr1_73815019     HCab    A    G        0      0        2 
   1  chr1_73815019     HPrz    A    G        0      0        2 
   1  chr1_73815019     ZBoe    A    G      0.5      1        2 
   1  chr1_73815019     ZGre    A    G        0      0        2 
   1  chr1_73815019     ZHar    A    G        0      0        2 
   1  chr1_73815019   Sample    A    G        0      0        2 
   1  chr1_73820464     AAsi    T    G        0      0        2 
   1  chr1_73820464     AKia    T    G        0      0        2 
   1  chr1_73820464     AOna    T    G        0      0        2 
   1  chr1_73820464     ASom    T    G        0      0        2 
   1  chr1_73820464     HCab    T    G        1      2        2 
   1  chr1_73820464     HPrz    T    G        1      2        2 
   1  chr1_73820464     ZBoe    T    G        0      0        2 
   1  chr1_73820464     ZGre    T    G        0      0        2 
   1  chr1_73820464     ZHar    T    G        0      0        2 
   1  chr1_73820464   Sample    T    G        0      0        2 
   1  chr1_73824274     AAsi    T    A        0      0        2 
   1  chr1_73824274     AKia    T    A        0      0        2 
   1  chr1_73824274     AOna    T    A        0      0        2 
   1  chr1_73824274     ASom    T    A        0      0        2 
   1  chr1_73824274     HCab    T    A        0      0        2 
   1  chr1_73824274     HPrz    T    A        0      0        2 
   1  chr1_73824274     ZBoe    T    A        0      0        2 
   1  chr1_73824274     ZGre    T    A        0      0        2 
   1  chr1_73824274     ZHar    T    A        1      2        2 
   1  chr1_73824274   Sample    T    A        0      0        2 
   1  chr1_73832487     AAsi    T    A        0      0        2 
   1  chr1_73832487     AKia    T    A        0      0        2 
   1  chr1_73832487     AOna    T    A        0      0        2 
   1  chr1_73832487     ASom    T    A        0      0        2 
   1  chr1_73832487     HCab    T    A        0      0        2 
   1  chr1_73832487     HPrz    T    A        0      0        2 
   1  chr1_73832487     ZBoe    T    A        0      0        2 
   1  chr1_73832487     ZGre    T    A      0.5      1        2 
   1  chr1_73832487     ZHar    T    A        0      0        2 
   1  chr1_73832487   Sample    T    A        0      0        2 
   1  chr1_73839233     AAsi    T    A        0      0        2 
   1  chr1_73839233     AKia    T    A        0      0        2 
   1  chr1_73839233     AOna    T    A        0      0        2 
   1  chr1_73839233     ASom    T    A        0      0        2 
   1  chr1_73839233     HCab    T    A        0      0        2 
   1  chr1_73839233     HPrz    T    A        0      0        2 
   1  chr1_73839233     ZBoe    T    A        0      0        2 
   1  chr1_73839233     ZGre    T    A        0      0        2 
   1  chr1_73839233     ZHar    T    A        1      2        2 
   1  chr1_73839233   Sample    T    A        0      0        2 
   1  chr1_73839618     AAsi    A    G        0      0        2 
   1  chr1_73839618     AKia    A    G        0      0        2 
   1  chr1_73839618     AOna    A    G        0      0        2 
   1  chr1_73839618     ASom    A    G        0      0        2 
   1  chr1_73839618     HCab    A    G        0      0        2 
   1  chr1_73839618     HPrz    A    G        0      0        2 
   1  chr1_73839618     ZBoe    A    G        1      2        2 
   1  chr1_73839618     ZGre    A    G        0      0        2 
   1  chr1_73839618     ZHar    A    G        0      0        2 
   1  chr1_73839618   Sample    A    G        0      0        2 
   1  chr1_73840241     AAsi    G    A        0      0        2 
   1  chr1_73840241     AKia    G    A        0      0        2 
   1  chr1_73840241     AOna    G    A        0      0        2 
   1  chr1_73840241     ASom    G    A        0      0        2 
   1  chr1_73840241     HCab    G    A        1      2        2 
   1  chr1_73840241     HPrz    G    A        1      2        2 
   1  chr1_73840241     ZBoe    G    A        0      0        2 
   1  chr1_73840241     ZGre    G    A        0      0        2 
   1  chr1_73840241     ZHar    G    A        0      0        2 
   1  chr1_73840241   Sample    G    A        0      0        2 
   1  chr1_73844171     AAsi    G    T        0      0        2 
   1  chr1_73844171     AKia    G    T        0      0        2 
   1  chr1_73844171     AOna    G    T        0      0        2 
   1  chr1_73844171     ASom    G    T        0      0        2 
   1  chr1_73844171     HCab    G    T        1      2        2 
   1  chr1_73844171     HPrz    G    T        1      2        2 
   1  chr1_73844171     ZBoe    G    T        0      0        2 
   1  chr1_73844171     ZGre    G    T        0      0        2 
   1  chr1_73844171     ZHar    G    T        0      0        2 
   1  chr1_73844171   Sample    G    T        0      0        2 
   1  chr1_73849471     AAsi    T    C        0      0        2 
   1  chr1_73849471     AKia    T    C        1      2        2 
   1  chr1_73849471     AOna    T    C      0.5      1        2 
   1  chr1_73849471     ASom    T    C        0      0        2 
   1  chr1_73849471     HCab    T    C        1      2        2 
   1  chr1_73849471     HPrz    T    C        1      2        2 
   1  chr1_73849471     ZBoe    T    C        0      0        2 
   1  chr1_73849471     ZGre    T    C        0      0        2 
   1  chr1_73849471     ZHar    T    C        0      0        2 
   1  chr1_73849471   Sample    T    C        0      0        2 
   1  chr1_73854390     AAsi    A    G        0      0        2 
   1  chr1_73854390     AKia    A    G        1      2        2 
   1  chr1_73854390     AOna    A    G        1      2        2 
   1  chr1_73854390     ASom    A    G        0      0        2 
   1  chr1_73854390     HCab    A    G        0      0        2 
   1  chr1_73854390     HPrz    A    G        0      0        2 
   1  chr1_73854390     ZBoe    A    G        0      0        2 
   1  chr1_73854390     ZGre    A    G        0      0        2 
   1  chr1_73854390     ZHar    A    G        0      0        2 
   1  chr1_73854390   Sample    A    G        0      0        2 
   1  chr1_73854729     AAsi    T    C        0      0        2 
   1  chr1_73854729     AKia    T    C        0      0        2 
   1  chr1_73854729     AOna    T    C      0.5      1        2 
   1  chr1_73854729     ASom    T    C        0      0        2 
   1  chr1_73854729     HCab    T    C        0      0        2 
   1  chr1_73854729     HPrz    T    C        0      0        2 
   1  chr1_73854729     ZBoe    T    C        0      0        2 
   1  chr1_73854729     ZGre    T    C        0      0        2 
   1  chr1_73854729     ZHar    T    C        0      0        2 
   1  chr1_73854729   Sample    T    C        0      0        2 
   1  chr1_73855831     AAsi    C    A        0      0        2 
   1  chr1_73855831     AKia    C    A        0      0        2 
   1  chr1_73855831     AOna    C    A        0      0        2 
   1  chr1_73855831     ASom    C    A        0      0        2 
   1  chr1_73855831     HCab    C    A        0      0        2 
   1  chr1_73855831     HPrz    C    A        0      0        2 
   1  chr1_73855831     ZBoe    C    A        0      0        2 
   1  chr1_73855831     ZGre    C    A        0      0        2 
   1  chr1_73855831     ZHar    C    A        1      2        2 
   1  chr1_73855831   Sample    C    A        0      0        2 
   1  chr1_73861229     AAsi    A    G        0      0        2 
   1  chr1_73861229     AKia    A    G        0      0        2 
   1  chr1_73861229     AOna    A    G        0      0        2 
   1  chr1_73861229     ASom    A    G        0      0        2 
   1  chr1_73861229     HCab    A    G        0      0        2 
   1  chr1_73861229     HPrz    A    G        0      0        2 
   1  chr1_73861229     ZBoe    A    G      0.5      1        2 
   1  chr1_73861229     ZGre    A    G        0      0        2 
   1  chr1_73861229     ZHar    A    G        0      0        2 
   1  chr1_73861229   Sample    A    G        0      0        2 
   1  chr1_73878746     AAsi    G    A        0      0        2 
   1  chr1_73878746     AKia    G    A        0      0        2 
   1  chr1_73878746     AOna    G    A        0      0        2 
   1  chr1_73878746     ASom    G    A        0      0        2 
   1  chr1_73878746     HCab    G    A        1      2        2 
   1  chr1_73878746     HPrz    G    A        1      2        2 
   1  chr1_73878746     ZBoe    G    A        0      0        2 
   1  chr1_73878746     ZGre    G    A        0      0        2 
   1  chr1_73878746     ZHar    G    A        0      0        2 
   1  chr1_73878746   Sample    G    A        0      0        2 
   1  chr1_73880032     AAsi    T    C        0      0        2 
   1  chr1_73880032     AKia    T    C        0      0        2 
   1  chr1_73880032     AOna    T    C        0      0        2 
   1  chr1_73880032     ASom    T    C        0      0        2 
   1  chr1_73880032     HCab    T    C        0      0        2 
   1  chr1_73880032     HPrz    T    C        0      0        2 
   1  chr1_73880032     ZBoe    T    C        1      2        2 
   1  chr1_73880032     ZGre    T    C        0      0        2 
   1  chr1_73880032     ZHar    T    C        0      0        2 
   1  chr1_73880032   Sample    T    C        0      0        2 
   1  chr1_73880419     AAsi    A    G        0      0        2 
   1  chr1_73880419     AKia    A    G        0      0        2 
   1  chr1_73880419     AOna    A    G      0.5      1        2 
   1  chr1_73880419     ASom    A    G        0      0        2 
   1  chr1_73880419     HCab    A    G        0      0        2 
   1  chr1_73880419     HPrz    A    G        0      0        2 
   1  chr1_73880419     ZBoe    A    G        0      0        2 
   1  chr1_73880419     ZGre    A    G        0      0        2 
   1  chr1_73880419     ZHar    A    G        0      0        2 
   1  chr1_73880419   Sample    A    G        0      0        2 
   1  chr1_73886054     AAsi    G    T        0      0        2 
   1  chr1_73886054     AKia    G    T        0      0        2 
   1  chr1_73886054     AOna    G    T      0.5      1        2 
   1  chr1_73886054     ASom    G    T        0      0        2 
   1  chr1_73886054     HCab    G    T        0      0        2 
   1  chr1_73886054     HPrz    G    T        0      0        2 
   1  chr1_73886054     ZBoe    G    T        0      0        2 
   1  chr1_73886054     ZGre    G    T        0      0        2 
   1  chr1_73886054     ZHar    G    T        0      0        2 
   1  chr1_73886054   Sample    G    T        0      0        2 
   1  chr1_73895995     AAsi    T    C        0      0        2 
   1  chr1_73895995     AKia    T    C        0      0        2 
   1  chr1_73895995     AOna    T    C        0      0        2 
   1  chr1_73895995     ASom    T    C        0      0        2 
   1  chr1_73895995     HCab    T    C        1      2        2 
   1  chr1_73895995     HPrz    T    C        1      2        2 
   1  chr1_73895995     ZBoe    T    C        0      0        2 
   1  chr1_73895995     ZGre    T    C        0      0        2 
   1  chr1_73895995     ZHar    T    C        0      0        2 
   1  chr1_73895995   Sample    T    C        0      0        2 
   1  chr1_73897535     AAsi    C    T        0      0        2 
   1  chr1_73897535     AKia    C    T        0      0        2 
   1  chr1_73897535     AOna    C    T        0      0        2 
   1  chr1_73897535     ASom    C    T        0      0        2 
   1  chr1_73897535     HCab    C    T        1      2        2 
   1  chr1_73897535     HPrz    C    T        1      2        2 
   1  chr1_73897535     ZBoe    C    T        0      0        2 
   1  chr1_73897535     ZGre    C    T        0      0        2 
   1  chr1_73897535     ZHar    C    T        0      0        2 
   1  chr1_73897535   Sample    C    T        0      0        2 
   1  chr1_73902001     AAsi    G    A        0      0        2 
   1  chr1_73902001     AKia    G    A        0      0        2 
   1  chr1_73902001     AOna    G    A        0      0        2 
   1  chr1_73902001     ASom    G    A        0      0        2 
   1  chr1_73902001     HCab    G    A        1      2        2 
   1  chr1_73902001     HPrz    G    A        1      2        2 
   1  chr1_73902001     ZBoe    G    A        0      0        2 
   1  chr1_73902001     ZGre    G    A        0      0        2 
   1  chr1_73902001     ZHar    G    A        0      0        2 
   1  chr1_73902001   Sample    G    A        0      0        2 
   1  chr1_73902178     AAsi    G    A        0      0        2 
   1  chr1_73902178     AKia    G    A        0      0        2 
   1  chr1_73902178     AOna    G    A        0      0        2 
   1  chr1_73902178     ASom    G    A        0      0        2 
   1  chr1_73902178     HCab    G    A        0      0        2 
   1  chr1_73902178     HPrz    G    A        0      0        2 
   1  chr1_73902178     ZBoe    G    A      0.5      1        2 
   1  chr1_73902178     ZGre    G    A        0      0        2 
   1  chr1_73902178     ZHar    G    A        0      0        2 
   1  chr1_73902178   Sample    G    A        0      0        2 
   1  chr1_73902797     AAsi    A    G        0      0        2 
   1  chr1_73902797     AKia    A    G        0      0        2 
   1  chr1_73902797     AOna    A    G        0      0        2 
   1  chr1_73902797     ASom    A    G        0      0        2 
   1  chr1_73902797     HCab    A    G        0      0        2 
   1  chr1_73902797     HPrz    A    G        0      0        2 
   1  chr1_73902797     ZBoe    A    G        0      0        2 
   1  chr1_73902797     ZGre    A    G        0      0        2 
   1  chr1_73902797     ZHar    A    G      0.5      1        2 
   1  chr1_73902797   Sample    A    G        0      0        2 
   1  chr1_73904886     AAsi    T    C        0      0        2 
   1  chr1_73904886     AKia    T    C        1      2        2 
   1  chr1_73904886     AOna    T    C        1      2        2 
   1  chr1_73904886     ASom    T    C        0      0        2 
   1  chr1_73904886     HCab    T    C        0      0        2 
   1  chr1_73904886     HPrz    T    C        0      0        2 
   1  chr1_73904886     ZBoe    T    C        0      0        2 
   1  chr1_73904886     ZGre    T    C        0      0        2 
   1  chr1_73904886     ZHar    T    C        0      0        2 
   1  chr1_73904886   Sample    T    C        0      0        2 
   1  chr1_73905022     AAsi    T    A        0      0        2 
   1  chr1_73905022     AKia    T    A        0      0        2 
   1  chr1_73905022     AOna    T    A      0.5      1        2 
   1  chr1_73905022     ASom    T    A        0      0        2 
   1  chr1_73905022     HCab    T    A        0      0        2 
   1  chr1_73905022     HPrz    T    A        0      0        2 
   1  chr1_73905022     ZBoe    T    A        0      0        2 
   1  chr1_73905022     ZGre    T    A        0      0        2 
   1  chr1_73905022     ZHar    T    A        0      0        2 
   1  chr1_73905022   Sample    T    A        0      0        2 
   1  chr1_73915621     AAsi    G    A        1      2        2 
   1  chr1_73915621     AKia    G    A        0      0        2 
   1  chr1_73915621     AOna    G    A        0      0        2 
   1  chr1_73915621     ASom    G    A        1      2        2 
   1  chr1_73915621     HCab    G    A        0      0        2 
   1  chr1_73915621     HPrz    G    A        0      0        2 
   1  chr1_73915621     ZBoe    G    A        0      0        2 
   1  chr1_73915621     ZGre    G    A        0      0        2 
   1  chr1_73915621     ZHar    G    A        0      0        2 
   1  chr1_73915621   Sample    G    A        1      2        2 
   1  chr1_73920804     AAsi    G    T        0      0        2 
   1  chr1_73920804     AKia    G    T        0      0        2 
   1  chr1_73920804     AOna    G    T        0      0        2 
   1  chr1_73920804     ASom    G    T        0      0        2 
   1  chr1_73920804     HCab    G    T        1      2        2 
   1  chr1_73920804     HPrz    G    T        1      2        2 
   1  chr1_73920804     ZBoe    G    T        0      0        2 
   1  chr1_73920804     ZGre    G    T        0      0        2 
   1  chr1_73920804     ZHar    G    T        0      0        2 
   1  chr1_73920804   Sample    G    T        0      0        2 
   1  chr1_73922943     AAsi    A    C        0      0        2 
   1  chr1_73922943     AKia    A    C        1      2        2 
   1  chr1_73922943     AOna    A    C        0      0        2 
   1  chr1_73922943     ASom    A    C        0      0        2 
   1  chr1_73922943     HCab    A    C        0      0        2 
   1  chr1_73922943     HPrz    A    C        0      0        2 
   1  chr1_73922943     ZBoe    A    C        0      0        2 
   1  chr1_73922943     ZGre    A    C        0      0        2 
   1  chr1_73922943     ZHar    A    C        0      0        2 
   1  chr1_73922943   Sample    A    C        0      0        2 
   1  chr1_73923732     AAsi    C    T        0      0        2 
   1  chr1_73923732     AKia    C    T        0      0        2 
   1  chr1_73923732     AOna    C    T        0      0        2 
   1  chr1_73923732     ASom    C    T        0      0        2 
   1  chr1_73923732     HCab    C    T        0      0        2 
   1  chr1_73923732     HPrz    C    T        1      2        2 
   1  chr1_73923732     ZBoe    C    T        0      0        2 
   1  chr1_73923732     ZGre    C    T        0      0        2 
   1  chr1_73923732     ZHar    C    T        0      0        2 
   1  chr1_73923732   Sample    C    T        0      0        2 
   1  chr1_73923972     AAsi    C    A        0      0        2 
   1  chr1_73923972     AKia    C    A        0      0        2 
   1  chr1_73923972     AOna    C    A        0      0        2 
   1  chr1_73923972     ASom    C    A        0      0        2 
   1  chr1_73923972     HCab    C    A        1      2        2 
   1  chr1_73923972     HPrz    C    A        1      2        2 
   1  chr1_73923972     ZBoe    C    A        0      0        2 
   1  chr1_73923972     ZGre    C    A        0      0        2 
   1  chr1_73923972     ZHar    C    A        0      0        2 
   1  chr1_73923972   Sample    C    A        0      0        2 
   1  chr1_73925089     AAsi    T    C        0      0        2 
   1  chr1_73925089     AKia    T    C        0      0        2 
   1  chr1_73925089     AOna    T    C        0      0        2 
   1  chr1_73925089     ASom    T    C        0      0        2 
   1  chr1_73925089     HCab    T    C        0      0        2 
   1  chr1_73925089     HPrz    T    C        1      2        2 
   1  chr1_73925089     ZBoe    T    C        0      0        2 
   1  chr1_73925089     ZGre    T    C        0      0        2 
   1  chr1_73925089     ZHar    T    C        0      0        2 
   1  chr1_73925089   Sample    T    C        0      0        2 
   1  chr1_73929461     AAsi    G    T        1      2        2 
   1  chr1_73929461     AKia    G    T        0      0        2 
   1  chr1_73929461     AOna    G    T        0      0        2 
   1  chr1_73929461     ASom    G    T        1      2        2 
   1  chr1_73929461     HCab    G    T        0      0        2 
   1  chr1_73929461     HPrz    G    T        0      0        2 
   1  chr1_73929461     ZBoe    G    T        0      0        2 
   1  chr1_73929461     ZGre    G    T        0      0        2 
   1  chr1_73929461     ZHar    G    T        0      0        2 
   1  chr1_73929461   Sample    G    T        1      2        2 
   1  chr1_73929513     AAsi    A    G        0      0        2 
   1  chr1_73929513     AKia    A    G        0      0        2 
   1  chr1_73929513     AOna    A    G        0      0        2 
   1  chr1_73929513     ASom    A    G        0      0        2 
   1  chr1_73929513     HCab    A    G        0      0        2 
   1  chr1_73929513     HPrz    A    G        0      0        2 
   1  chr1_73929513     ZBoe    A    G      0.5      1        2 
   1  chr1_73929513     ZGre    A    G        0      0        2 
   1  chr1_73929513     ZHar    A    G        0      0        2 
   1  chr1_73929513   Sample    A    G        0      0        2 
   1  chr1_73929985     AAsi    C    T        0      0        2 
   1  chr1_73929985     AKia    C    T        0      0        2 
   1  chr1_73929985     AOna    C    T        0      0        2 
   1  chr1_73929985     ASom    C    T        0      0        2 
   1  chr1_73929985     HCab    C    T        1      2        2 
   1  chr1_73929985     HPrz    C    T        1      2        2 
   1  chr1_73929985     ZBoe    C    T        0      0        2 
   1  chr1_73929985     ZGre    C    T        0      0        2 
   1  chr1_73929985     ZHar    C    T        0      0        2 
   1  chr1_73929985   Sample    C    T        0      0        2 
   1  chr1_73940868     AAsi    G    A        0      0        2 
   1  chr1_73940868     AKia    G    A        0      0        2 
   1  chr1_73940868     AOna    G    A        0      0        2 
   1  chr1_73940868     ASom    G    A        0      0        2 
   1  chr1_73940868     HCab    G    A        0      0        2 
   1  chr1_73940868     HPrz    G    A        0      0        2 
   1  chr1_73940868     ZBoe    G    A        0      0        2 
   1  chr1_73940868     ZGre    G    A        0      0        2 
   1  chr1_73940868     ZHar    G    A        1      2        2 
   1  chr1_73940868   Sample    G    A        0      0        2 
   1  chr1_73944780     AAsi    C    T        0      0        2 
   1  chr1_73944780     AKia    C    T        1      2        2 
   1  chr1_73944780     AOna    C    T        0      0        2 
   1  chr1_73944780     ASom    C    T        0      0        2 
   1  chr1_73944780     HCab    C    T        0      0        2 
   1  chr1_73944780     HPrz    C    T        0      0        2 
   1  chr1_73944780     ZBoe    C    T        0      0        2 
   1  chr1_73944780     ZGre    C    T        0      0        2 
   1  chr1_73944780     ZHar    C    T        0      0        2 
   1  chr1_73944780   Sample    C    T        0      0        2 
   1  chr1_73949086     AAsi    C    A        0      0        2 
   1  chr1_73949086     AKia    C    A        0      0        2 
   1  chr1_73949086     AOna    C    A        0      0        2 
   1  chr1_73949086     ASom    C    A        0      0        2 
   1  chr1_73949086     HCab    C    A        1      2        2 
   1  chr1_73949086     HPrz    C    A        1      2        2 
   1  chr1_73949086     ZBoe    C    A        0      0        2 
   1  chr1_73949086     ZGre    C    A        0      0        2 
   1  chr1_73949086     ZHar    C    A        0      0        2 
   1  chr1_73949086   Sample    C    A        0      0        2 
   1  chr1_73951963     AAsi    A    C        0      0        2 
   1  chr1_73951963     AKia    A    C        0      0        2 
   1  chr1_73951963     AOna    A    C        0      0        2 
   1  chr1_73951963     ASom    A    C        0      0        2 
   1  chr1_73951963     HCab    A    C        1      2        2 
   1  chr1_73951963     HPrz    A    C        1      2        2 
   1  chr1_73951963     ZBoe    A    C        0      0        2 
   1  chr1_73951963     ZGre    A    C        0      0        2 
   1  chr1_73951963     ZHar    A    C        0      0        2 
   1  chr1_73951963   Sample    A    C        0      0        2 
   1  chr1_73952268     AAsi    A    G        0      0        2 
   1  chr1_73952268     AKia    A    G        0      0        2 
   1  chr1_73952268     AOna    A    G      0.5      1        2 
   1  chr1_73952268     ASom    A    G        0      0        2 
   1  chr1_73952268     HCab    A    G        0      0        2 
   1  chr1_73952268     HPrz    A    G        0      0        2 
   1  chr1_73952268     ZBoe    A    G        0      0        2 
   1  chr1_73952268     ZGre    A    G        0      0        2 
   1  chr1_73952268     ZHar    A    G        0      0        2 
   1  chr1_73952268   Sample    A    G        0      0        2 
   1  chr1_73953109     AAsi    A    G        0      0        2 
   1  chr1_73953109     AKia    A    G        0      0        2 
   1  chr1_73953109     AOna    A    G        0      0        2 
   1  chr1_73953109     ASom    A    G        0      0        2 
   1  chr1_73953109     HCab    A    G        0      0        2 
   1  chr1_73953109     HPrz    A    G        0      0        2 
   1  chr1_73953109     ZBoe    A    G        0      0        2 
   1  chr1_73953109     ZGre    A    G        1      2        2 
   1  chr1_73953109     ZHar    A    G        0      0        2 
   1  chr1_73953109   Sample    A    G        0      0        2 
   1  chr1_73971070     AAsi    A    C        0      0        2 
   1  chr1_73971070     AKia    A    C        0      0        2 
   1  chr1_73971070     AOna    A    C        0      0        2 
   1  chr1_73971070     ASom    A    C        0      0        2 
   1  chr1_73971070     HCab    A    C        0      0        2 
   1  chr1_73971070     HPrz    A    C        0      0        2 
   1  chr1_73971070     ZBoe    A    C      0.5      1        2 
   1  chr1_73971070     ZGre    A    C        0      0        2 
   1  chr1_73971070     ZHar    A    C        0      0        2 
   1  chr1_73971070   Sample    A    C        0      0        2 
   1  chr1_73974388     AAsi    T    C        0      0        2 
   1  chr1_73974388     AKia    T    C        0      0        2 
   1  chr1_73974388     AOna    T    C        0      0        2 
   1  chr1_73974388     ASom    T    C        0      0        2 
   1  chr1_73974388     HCab    T    C        0      0        2 
   1  chr1_73974388     HPrz    T    C        0      0        2 
   1  chr1_73974388     ZBoe    T    C        0      0        2 
   1  chr1_73974388     ZGre    T    C        0      0        2 
   1  chr1_73974388     ZHar    T    C      0.5      1        2 
   1  chr1_73974388   Sample    T    C        0      0        2 
   1  chr1_73974527     AAsi    C    T        1      2        2 
   1  chr1_73974527     AKia    C    T        0      0        2 
   1  chr1_73974527     AOna    C    T        0      0        2 
   1  chr1_73974527     ASom    C    T        1      2        2 
   1  chr1_73974527     HCab    C    T        0      0        2 
   1  chr1_73974527     HPrz    C    T        0      0        2 
   1  chr1_73974527     ZBoe    C    T        0      0        2 
   1  chr1_73974527     ZGre    C    T        0      0        2 
   1  chr1_73974527     ZHar    C    T        0      0        2 
   1  chr1_73974527   Sample    C    T        1      2        2 
   1  chr1_73980854     AAsi    A    G        0      0        2 
   1  chr1_73980854     AKia    A    G        0      0        2 
   1  chr1_73980854     AOna    A    G        0      0        2 
   1  chr1_73980854     ASom    A    G        0      0        2 
   1  chr1_73980854     HCab    A    G        0      0        2 
   1  chr1_73980854     HPrz    A    G        0      0        2 
   1  chr1_73980854     ZBoe    A    G        0      0        2 
   1  chr1_73980854     ZGre    A    G        1      2        2 
   1  chr1_73980854     ZHar    A    G        0      0        2 
   1  chr1_73980854   Sample    A    G        0      0        2 
   1  chr1_73996605     AAsi    C    T        0      0        2 
   1  chr1_73996605     AKia    C    T        0      0        2 
   1  chr1_73996605     AOna    C    T        1      2        2 
   1  chr1_73996605     ASom    C    T        0      0        2 
   1  chr1_73996605     HCab    C    T        0      0        2 
   1  chr1_73996605     HPrz    C    T        0      0        2 
   1  chr1_73996605     ZBoe    C    T        0      0        2 
   1  chr1_73996605     ZGre    C    T        0      0        2 
   1  chr1_73996605     ZHar    C    T        0      0        2 
   1  chr1_73996605   Sample    C    T        0      0        2 
   1  chr1_73997584     AAsi    G    A        0      0        2 
   1  chr1_73997584     AKia    G    A        0      0        2 
   1  chr1_73997584     AOna    G    A        0      0        2 
   1  chr1_73997584     ASom    G    A        0      0        2 
   1  chr1_73997584     HCab    G    A        1      2        2 
   1  chr1_73997584     HPrz    G    A        1      2        2 
   1  chr1_73997584     ZBoe    G    A        0      0        2 
   1  chr1_73997584     ZGre    G    A        0      0        2 
   1  chr1_73997584     ZHar    G    A        0      0        2 
   1  chr1_73997584   Sample    G    A        0      0        2 
   1  chr1_74000633     AAsi    C    T      0.5      1        2 
   1  chr1_74000633     AKia    C    T        0      0        2 
   1  chr1_74000633     AOna    C    T        0      0        2 
   1  chr1_74000633     ASom    C    T        0      0        2 
   1  chr1_74000633     HCab    C    T        0      0        2 
   1  chr1_74000633     HPrz    C    T        0      0        2 
   1  chr1_74000633     ZBoe    C    T        0      0        2 
   1  chr1_74000633     ZGre    C    T        0      0        2 
   1  chr1_74000633     ZHar    C    T        0      0        2 
   1  chr1_74000633   Sample    C    T        1      2        2 
   1  chr1_74001852     AAsi    G    T        0      0        2 
   1  chr1_74001852     AKia    G    T        1      2        2 
   1  chr1_74001852     AOna    G    T        0      0        2 
   1  chr1_74001852     ASom    G    T        0      0        2 
   1  chr1_74001852     HCab    G    T        0      0        2 
   1  chr1_74001852     HPrz    G    T        0      0        2 
   1  chr1_74001852     ZBoe    G    T        0      0        2 
   1  chr1_74001852     ZGre    G    T        0      0        2 
   1  chr1_74001852     ZHar    G    T        0      0        2 
   1  chr1_74001852   Sample    G    T        0      0        2 
   1  chr1_74010004     AAsi    T    C        0      0        2 
   1  chr1_74010004     AKia    T    C        0      0        2 
   1  chr1_74010004     AOna    T    C      0.5      1        2 
   1  chr1_74010004     ASom    T    C        0      0        2 
   1  chr1_74010004     HCab    T    C        0      0        2 
   1  chr1_74010004     HPrz    T    C        0      0        2 
   1  chr1_74010004     ZBoe    T    C        0      0        2 
   1  chr1_74010004     ZGre    T    C        0      0        2 
   1  chr1_74010004     ZHar    T    C        0      0        2 
   1  chr1_74010004   Sample    T    C        0      0        2 
   1  chr1_74042697     AAsi    T    C        0      0        2 
   1  chr1_74042697     AKia    T    C        0      0        2 
   1  chr1_74042697     AOna    T    C        0      0        2 
   1  chr1_74042697     ASom    T    C        0      0        2 
   1  chr1_74042697     HCab    T    C        0      0        2 
   1  chr1_74042697     HPrz    T    C        0      0        2 
   1  chr1_74042697     ZBoe    T    C        0      0        2 
   1  chr1_74042697     ZGre    T    C        1      2        2 
   1  chr1_74042697     ZHar    T    C        0      0        2 
   1  chr1_74042697   Sample    T    C        0      0        2 
   1  chr1_74043204     AAsi    C    T        0      0        2 
   1  chr1_74043204     AKia    C    T        0      0        2 
   1  chr1_74043204     AOna    C    T        0      0        2 
   1  chr1_74043204     ASom    C    T        0      0        2 
   1  chr1_74043204     HCab    C    T        0      0        2 
   1  chr1_74043204     HPrz    C    T      0.5      1        2 
   1  chr1_74043204     ZBoe    C    T        0      0        2 
   1  chr1_74043204     ZGre    C    T        0      0        2 
   1  chr1_74043204     ZHar    C    T        0      0        2 
   1  chr1_74043204   Sample    C    T        0      0        2 
   1  chr1_74044707     AAsi    A    G        0      0        2 
   1  chr1_74044707     AKia    A    G        0      0        2 
   1  chr1_74044707     AOna    A    G        0      0        2 
   1  chr1_74044707     ASom    A    G        0      0        2 
   1  chr1_74044707     HCab    A    G        0      0        2 
   1  chr1_74044707     HPrz    A    G        0      0        2 
   1  chr1_74044707     ZBoe    A    G        0      0        2 
   1  chr1_74044707     ZGre    A    G        1      2        2 
   1  chr1_74044707     ZHar    A    G        0      0        2 
   1  chr1_74044707   Sample    A    G        0      0        2 
   1  chr1_74045273     AAsi    C    A        0      0        2 
   1  chr1_74045273     AKia    C    A        0      0        2 
   1  chr1_74045273     AOna    C    A        0      0        2 
   1  chr1_74045273     ASom    C    A        0      0        2 
   1  chr1_74045273     HCab    C    A        0      0        2 
   1  chr1_74045273     HPrz    C    A        0      0        2 
   1  chr1_74045273     ZBoe    C    A        0      0        2 
   1  chr1_74045273     ZGre    C    A        1      2        2 
   1  chr1_74045273     ZHar    C    A        0      0        2 
   1  chr1_74045273   Sample    C    A        0      0        2 
   1  chr1_74049178     AAsi    T    C        0      0        2 
   1  chr1_74049178     AKia    T    C        0      0        2 
   1  chr1_74049178     AOna    T    C      0.5      1        2 
   1  chr1_74049178     ASom    T    C        0      0        2 
   1  chr1_74049178     HCab    T    C        0      0        2 
   1  chr1_74049178     HPrz    T    C        0      0        2 
   1  chr1_74049178     ZBoe    T    C        0      0        2 
   1  chr1_74049178     ZGre    T    C        0      0        2 
   1  chr1_74049178     ZHar    T    C        0      0        2 
   1  chr1_74049178   Sample    T    C        0      0        2 
   1  chr1_74057926     AAsi    A    G        0      0        2 
   1  chr1_74057926     AKia    A    G        0      0        2 
   1  chr1_74057926     AOna    A    G        0      0        2 
   1  chr1_74057926     ASom    A    G        0      0        2 
   1  chr1_74057926     HCab    A    G        1      2        2 
   1  chr1_74057926     HPrz    A    G        1      2        2 
   1  chr1_74057926     ZBoe    A    G        0      0        2 
   1  chr1_74057926     ZGre    A    G        0      0        2 
   1  chr1_74057926     ZHar    A    G        0      0        2 
   1  chr1_74057926   Sample    A    G        0      0        2 
   1  chr1_74063332     AAsi    A    C        0      0        2 
   1  chr1_74063332     AKia    A    C        0      0        2 
   1  chr1_74063332     AOna    A    C      0.5      1        2 
   1  chr1_74063332     ASom    A    C        0      0        2 
   1  chr1_74063332     HCab    A    C        0      0        2 
   1  chr1_74063332     HPrz    A    C        0      0        2 
   1  chr1_74063332     ZBoe    A    C        0      0        2 
   1  chr1_74063332     ZGre    A    C        0      0        2 
   1  chr1_74063332     ZHar    A    C        0      0        2 
   1  chr1_74063332   Sample    A    C        0      0        2 
   1  chr1_74065457     AAsi    A    T        0      0        2 
   1  chr1_74065457     AKia    A    T        1      2        2 
   1  chr1_74065457     AOna    A    T        1      2        2 
   1  chr1_74065457     ASom    A    T        0      0        2 
   1  chr1_74065457     HCab    A    T        0      0        2 
   1  chr1_74065457     HPrz    A    T        0      0        2 
   1  chr1_74065457     ZBoe    A    T        0      0        2 
   1  chr1_74065457     ZGre    A    T        0      0        2 
   1  chr1_74065457     ZHar    A    T        0      0        2 
   1  chr1_74065457   Sample    A    T        0      0        2 
   1  chr1_74065668     AAsi    T    C        0      0        2 
   1  chr1_74065668     AKia    T    C        0      0        2 
   1  chr1_74065668     AOna    T    C        0      0        2 
   1  chr1_74065668     ASom    T    C        0      0        2 
   1  chr1_74065668     HCab    T    C        0      0        2 
   1  chr1_74065668     HPrz    T    C        0      0        2 
   1  chr1_74065668     ZBoe    T    C        1      2        2 
   1  chr1_74065668     ZGre    T    C        0      0        2 
   1  chr1_74065668     ZHar    T    C        0      0        2 
   1  chr1_74065668   Sample    T    C        0      0        2 
   1  chr1_74068396     AAsi    G    A      0.5      1        2 
   1  chr1_74068396     AKia    G    A        0      0        2 
   1  chr1_74068396     AOna    G    A        0      0        2 
   1  chr1_74068396     ASom    G    A        0      0        2 
   1  chr1_74068396     HCab    G    A        0      0        2 
   1  chr1_74068396     HPrz    G    A        0      0        2 
   1  chr1_74068396     ZBoe    G    A        0      0        2 
   1  chr1_74068396     ZGre    G    A        0      0        2 
   1  chr1_74068396     ZHar    G    A        0      0        2 
   1  chr1_74068396   Sample    G    A        0      0        2 
   1  chr1_74068950     AAsi    C    A        0      0        2 
   1  chr1_74068950     AKia    C    A        0      0        2 
   1  chr1_74068950     AOna    C    A        0      0        2 
   1  chr1_74068950     ASom    C    A        0      0        2 
   1  chr1_74068950     HCab    C    A        1      2        2 
   1  chr1_74068950     HPrz    C    A        1      2        2 
   1  chr1_74068950     ZBoe    C    A        0      0        2 
   1  chr1_74068950     ZGre    C    A        0      0        2 
   1  chr1_74068950     ZHar    C    A        0      0        2 
   1  chr1_74068950   Sample    C    A        0      0        2 
   1  chr1_74096818     AAsi    C    T        1      2        2 
   1  chr1_74096818     AKia    C    T        0      0        2 
   1  chr1_74096818     AOna    C    T      0.5      1        2 
   1  chr1_74096818     ASom    C    T        1      2        2 
   1  chr1_74096818     HCab    C    T        0      0        2 
   1  chr1_74096818     HPrz    C    T        0      0        2 
   1  chr1_74096818     ZBoe    C    T        0      0        2 
   1  chr1_74096818     ZGre    C    T        0      0        2 
   1  chr1_74096818     ZHar    C    T        0      0        2 
   1  chr1_74096818   Sample    C    T        1      2        2 
   1  chr1_74097796     AAsi    G    A        0      0        2 
   1  chr1_74097796     AKia    G    A        0      0        2 
   1  chr1_74097796     AOna    G    A        0      0        2 
   1  chr1_74097796     ASom    G    A        0      0        2 
   1  chr1_74097796     HCab    G    A        0      0        2 
   1  chr1_74097796     HPrz    G    A        0      0        2 
   1  chr1_74097796     ZBoe    G    A        0      0        2 
   1  chr1_74097796     ZGre    G    A        0      0        2 
   1  chr1_74097796     ZHar    G    A      0.5      1        2 
   1  chr1_74097796   Sample    G    A        0      0        2 
   1  chr1_74100249     AAsi    C    T        0      0        2 
   1  chr1_74100249     AKia    C    T        0      0        2 
   1  chr1_74100249     AOna    C    T        0      0        2 
   1  chr1_74100249     ASom    C    T        0      0        2 
   1  chr1_74100249     HCab    C    T        1      2        2 
   1  chr1_74100249     HPrz    C    T        1      2        2 
   1  chr1_74100249     ZBoe    C    T        0      0        2 
   1  chr1_74100249     ZGre    C    T        0      0        2 
   1  chr1_74100249     ZHar    C    T        0      0        2 
   1  chr1_74100249   Sample    C    T        0      0        2 
   1  chr1_74104975     AAsi    T    C        0      0        2 
   1  chr1_74104975     AKia    T    C        0      0        2 
   1  chr1_74104975     AOna    T    C        0      0        2 
   1  chr1_74104975     ASom    T    C        0      0        2 
   1  chr1_74104975     HCab    T    C        1      2        2 
   1  chr1_74104975     HPrz    T    C        1      2        2 
   1  chr1_74104975     ZBoe    T    C        0      0        2 
   1  chr1_74104975     ZGre    T    C      0.5      1        2 
   1  chr1_74104975     ZHar    T    C        0      0        2 
   1  chr1_74104975   Sample    T    C        0      0        2 
   1  chr1_74109641     AAsi    C    G        0      0        2 
   1  chr1_74109641     AKia    C    G        0      0        2 
   1  chr1_74109641     AOna    C    G        0      0        2 
   1  chr1_74109641     ASom    C    G        0      0        2 
   1  chr1_74109641     HCab    C    G        1      2        2 
   1  chr1_74109641     HPrz    C    G        1      2        2 
   1  chr1_74109641     ZBoe    C    G        0      0        2 
   1  chr1_74109641     ZGre    C    G        0      0        2 
   1  chr1_74109641     ZHar    C    G        0      0        2 
   1  chr1_74109641   Sample    C    G        0      0        2 
   1  chr1_74110217     AAsi    G    C        0      0        2 
   1  chr1_74110217     AKia    G    C      0.5      1        2 
   1  chr1_74110217     AOna    G    C        0      0        2 
   1  chr1_74110217     ASom    G    C        0      0        2 
   1  chr1_74110217     HCab    G    C        0      0        2 
   1  chr1_74110217     HPrz    G    C        0      0        2 
   1  chr1_74110217     ZBoe    G    C        0      0        2 
   1  chr1_74110217     ZGre    G    C        0      0        2 
   1  chr1_74110217     ZHar    G    C        0      0        2 
   1  chr1_74110217   Sample    G    C        0      0        2 
   1  chr1_74131068     AAsi    A    C        0      0        2 
   1  chr1_74131068     AKia    A    C      0.5      1        2 
   1  chr1_74131068     AOna    A    C        0      0        2 
   1  chr1_74131068     ASom    A    C        0      0        2 
   1  chr1_74131068     HCab    A    C        0      0        2 
   1  chr1_74131068     HPrz    A    C        0      0        2 
   1  chr1_74131068     ZBoe    A    C        0      0        2 
   1  chr1_74131068     ZGre    A    C        0      0        2 
   1  chr1_74131068     ZHar    A    C        0      0        2 
   1  chr1_74131068   Sample    A    C        0      0        2 
   1  chr1_74131690     AAsi    G    A        0      0        2 
   1  chr1_74131690     AKia    G    A        0      0        2 
   1  chr1_74131690     AOna    G    A        0      0        2 
   1  chr1_74131690     ASom    G    A        0      0        2 
   1  chr1_74131690     HCab    G    A        0      0        2 
   1  chr1_74131690     HPrz    G    A        0      0        2 
   1  chr1_74131690     ZBoe    G    A        0      0        2 
   1  chr1_74131690     ZGre    G    A        0      0        2 
   1  chr1_74131690     ZHar    G    A      0.5      1        2 
   1  chr1_74131690   Sample    G    A        0      0        2 
   1  chr1_74131989     AAsi    A    C        0      0        2 
   1  chr1_74131989     AKia    A    C        0      0        2 
   1  chr1_74131989     AOna    A    C        0      0        2 
   1  chr1_74131989     ASom    A    C        0      0        2 
   1  chr1_74131989     HCab    A    C      0.5      1        2 
   1  chr1_74131989     HPrz    A    C        0      0        2 
   1  chr1_74131989     ZBoe    A    C        0      0        2 
   1  chr1_74131989     ZGre    A    C        0      0        2 
   1  chr1_74131989     ZHar    A    C        0      0        2 
   1  chr1_74131989   Sample    A    C        0      0        2 
   1  chr1_74141463     AAsi    T    C        0      0        2 
   1  chr1_74141463     AKia    T    C        0      0        2 
   1  chr1_74141463     AOna    T    C        0      0        2 
   1  chr1_74141463     ASom    T    C        0      0        2 
   1  chr1_74141463     HCab    T    C        1      2        2 
   1  chr1_74141463     HPrz    T    C        1      2        2 
   1  chr1_74141463     ZBoe    T    C        0      0        2 
   1  chr1_74141463     ZGre    T    C        0      0        2 
   1  chr1_74141463     ZHar    T    C        0      0        2 
   1  chr1_74141463   Sample    T    C        0      0        2 
   1  chr1_74142143     AAsi    A    G        0      0        2 
   1  chr1_74142143     AKia    A    G        0      0        2 
   1  chr1_74142143     AOna    A    G        0      0        2 
   1  chr1_74142143     ASom    A    G        0      0        2 
   1  chr1_74142143     HCab    A    G        1      2        2 
   1  chr1_74142143     HPrz    A    G        1      2        2 
   1  chr1_74142143     ZBoe    A    G        0      0        2 
   1  chr1_74142143     ZGre    A    G        0      0        2 
   1  chr1_74142143     ZHar    A    G        0      0        2 
   1  chr1_74142143   Sample    A    G        0      0        2 
   1  chr1_74142933     AAsi    G    T        0      0        2 
   1  chr1_74142933     AKia    G    T        0      0        2 
   1  chr1_74142933     AOna    G    T        0      0        2 
   1  chr1_74142933     ASom    G    T        0      0        2 
   1  chr1_74142933     HCab    G    T        0      0        2 
   1  chr1_74142933     HPrz    G    T        0      0        2 
   1  chr1_74142933     ZBoe    G    T      0.5      1        2 
   1  chr1_74142933     ZGre    G    T        0      0        2 
   1  chr1_74142933     ZHar    G    T        0      0        2 
   1  chr1_74142933   Sample    G    T        0      0        2 
   1  chr1_74145098     AAsi    T    C        0      0        2 
   1  chr1_74145098     AKia    T    C        0      0        2 
   1  chr1_74145098     AOna    T    C        0      0        2 
   1  chr1_74145098     ASom    T    C        0      0        2 
   1  chr1_74145098     HCab    T    C        0      0        2 
   1  chr1_74145098     HPrz    T    C        0      0        2 
   1  chr1_74145098     ZBoe    T    C        0      0        2 
   1  chr1_74145098     ZGre    T    C        0      0        2 
   1  chr1_74145098     ZHar    T    C        1      2        2 
   1  chr1_74145098   Sample    T    C        0      0        2 
   1  chr1_74149697     AAsi    T    A        0      0        2 
   1  chr1_74149697     AKia    T    A        0      0        2 
   1  chr1_74149697     AOna    T    A        0      0        2 
   1  chr1_74149697     ASom    T    A        0      0        2 
   1  chr1_74149697     HCab    T    A        0      0        2 
   1  chr1_74149697     HPrz    T    A        0      0        2 
   1  chr1_74149697     ZBoe    T    A        0      0        2 
   1  chr1_74149697     ZGre    T    A      0.5      1        2 
   1  chr1_74149697     ZHar    T    A        0      0        2 
   1  chr1_74149697   Sample    T    A        0      0        2 
   1  chr1_74150014     AAsi    G    A        0      0        2 
   1  chr1_74150014     AKia    G    A        0      0        2 
   1  chr1_74150014     AOna    G    A        0      0        2 
   1  chr1_74150014     ASom    G    A        0      0        2 
   1  chr1_74150014     HCab    G    A        0      0        2 
   1  chr1_74150014     HPrz    G    A        0      0        2 
   1  chr1_74150014     ZBoe    G    A      0.5      1        2 
   1  chr1_74150014     ZGre    G    A        0      0        2 
   1  chr1_74150014     ZHar    G    A        0      0        2 
   1  chr1_74150014   Sample    G    A        0      0        2 
   1  chr1_74178378     AAsi    T    G        0      0        2 
   1  chr1_74178378     AKia    T    G        0      0        2 
   1  chr1_74178378     AOna    T    G        0      0        2 
   1  chr1_74178378     ASom    T    G        0      0        2 
   1  chr1_74178378     HCab    T    G        0      0        2 
   1  chr1_74178378     HPrz    T    G        0      0        2 
   1  chr1_74178378     ZBoe    T    G        0      0        2 
   1  chr1_74178378     ZGre    T    G        1      2        2 
   1  chr1_74178378     ZHar    T    G        0      0        2 
   1  chr1_74178378   Sample    T    G        0      0        2 
   1  chr1_74180709     AAsi    C    T        0      0        2 
   1  chr1_74180709     AKia    C    T        0      0        2 
   1  chr1_74180709     AOna    C    T        0      0        2 
   1  chr1_74180709     ASom    C    T        0      0        2 
   1  chr1_74180709     HCab    C    T        0      0        2 
   1  chr1_74180709     HPrz    C    T        0      0        2 
   1  chr1_74180709     ZBoe    C    T        0      0        2 
   1  chr1_74180709     ZGre    C    T        0      0        2 
   1  chr1_74180709     ZHar    C    T        1      2        2 
   1  chr1_74180709   Sample    C    T        0      0        2 
   1  chr1_74183200     AAsi    C    T        1      2        2 
   1  chr1_74183200     AKia    C    T        0      0        2 
   1  chr1_74183200     AOna    C    T        0      0        2 
   1  chr1_74183200     ASom    C    T        1      2        2 
   1  chr1_74183200     HCab    C    T        0      0        2 
   1  chr1_74183200     HPrz    C    T        0      0        2 
   1  chr1_74183200     ZBoe    C    T        0      0        2 
   1  chr1_74183200     ZGre    C    T        0      0        2 
   1  chr1_74183200     ZHar    C    T        0      0        2 
   1  chr1_74183200   Sample    C    T        1      2        2 
   1  chr1_74187320     AAsi    A    G        0      0        2 
   1  chr1_74187320     AKia    A    G        0      0        2 
   1  chr1_74187320     AOna    A    G        0      0        2 
   1  chr1_74187320     ASom    A    G        0      0        2 
   1  chr1_74187320     HCab    A    G        1      2        2 
   1  chr1_74187320     HPrz    A    G        1      2        2 
   1  chr1_74187320     ZBoe    A    G        0      0        2 
   1  chr1_74187320     ZGre    A    G        0      0        2 
   1  chr1_74187320     ZHar    A    G        0      0        2 
   1  chr1_74187320   Sample    A    G        0      0        2 
   1  chr1_74187695     AAsi    T    G        0      0        2 
   1  chr1_74187695     AKia    T    G        0      0        2 
   1  chr1_74187695     AOna    T    G        0      0        2 
   1  chr1_74187695     ASom    T    G        0      0        2 
   1  chr1_74187695     HCab    T    G        1      2        2 
   1  chr1_74187695     HPrz    T    G        1      2        2 
   1  chr1_74187695     ZBoe    T    G        0      0        2 
   1  chr1_74187695     ZGre    T    G        0      0        2 
   1  chr1_74187695     ZHar    T    G        0      0        2 
   1  chr1_74187695   Sample    T    G        0      0        2 
   1  chr1_74193551     AAsi    T    A        0      0        2 
   1  chr1_74193551     AKia    T    A      0.5      1        2 
   1  chr1_74193551     AOna    T    A        0      0        2 
   1  chr1_74193551     ASom    T    A        0      0        2 
   1  chr1_74193551     HCab    T    A        0      0        2 
   1  chr1_74193551     HPrz    T    A        0      0        2 
   1  chr1_74193551     ZBoe    T    A        0      0        2 
   1  chr1_74193551     ZGre    T    A        0      0        2 
   1  chr1_74193551     ZHar    T    A        0      0        2 
   1  chr1_74193551   Sample    T    A        0      0        2 
   1  chr1_74195881     AAsi    A    G        0      0        2 
   1  chr1_74195881     AKia    A    G        0      0        2 
   1  chr1_74195881     AOna    A    G        0      0        2 
   1  chr1_74195881     ASom    A    G        1      2        2 
   1  chr1_74195881     HCab    A    G        0      0        2 
   1  chr1_74195881     HPrz    A    G        0      0        2 
   1  chr1_74195881     ZBoe    A    G        0      0        2 
   1  chr1_74195881     ZGre    A    G        0      0        2 
   1  chr1_74195881     ZHar    A    G        0      0        2 
   1  chr1_74195881   Sample    A    G        0      0        2 
   1  chr1_74198279     AAsi    T    C        0      0        2 
   1  chr1_74198279     AKia    T    C      0.5      1        2 
   1  chr1_74198279     AOna    T    C      0.5      1        2 
   1  chr1_74198279     ASom    T    C        0      0        2 
   1  chr1_74198279     HCab    T    C        0      0        2 
   1  chr1_74198279     HPrz    T    C        0      0        2 
   1  chr1_74198279     ZBoe    T    C        0      0        2 
   1  chr1_74198279     ZGre    T    C        0      0        2 
   1  chr1_74198279     ZHar    T    C        0      0        2 
   1  chr1_74198279   Sample    T    C        0      0        2 
   1  chr1_74204599     AAsi    C    T        0      0        2 
   1  chr1_74204599     AKia    C    T        0      0        2 
   1  chr1_74204599     AOna    C    T        0      0        2 
   1  chr1_74204599     ASom    C    T        0      0        2 
   1  chr1_74204599     HCab    C    T        0      0        2 
   1  chr1_74204599     HPrz    C    T        0      0        2 
   1  chr1_74204599     ZBoe    C    T        0      0        2 
   1  chr1_74204599     ZGre    C    T      0.5      1        2 
   1  chr1_74204599     ZHar    C    T        0      0        2 
   1  chr1_74204599   Sample    C    T        0      0        2 
   1  chr1_74206662     AAsi    T    C        0      0        2 
   1  chr1_74206662     AKia    T    C        0      0        2 
   1  chr1_74206662     AOna    T    C        0      0        2 
   1  chr1_74206662     ASom    T    C        0      0        2 
   1  chr1_74206662     HCab    T    C        0      0        2 
   1  chr1_74206662     HPrz    T    C        0      0        2 
   1  chr1_74206662     ZBoe    T    C        0      0        2 
   1  chr1_74206662     ZGre    T    C        0      0        2 
   1  chr1_74206662     ZHar    T    C        1      2        2 
   1  chr1_74206662   Sample    T    C        0      0        2 
   1  chr1_74209113     AAsi    T    C        0      0        2 
   1  chr1_74209113     AKia    T    C        0      0        2 
   1  chr1_74209113     AOna    T    C        0      0        2 
   1  chr1_74209113     ASom    T    C        0      0        2 
   1  chr1_74209113     HCab    T    C        0      0        2 
   1  chr1_74209113     HPrz    T    C        0      0        2 
   1  chr1_74209113     ZBoe    T    C      0.5      1        2 
   1  chr1_74209113     ZGre    T    C        1      2        2 
   1  chr1_74209113     ZHar    T    C        0      0        2 
   1  chr1_74209113   Sample    T    C        0      0        2 
   1  chr1_74217440     AAsi    G    A        0      0        2 
   1  chr1_74217440     AKia    G    A        0      0        2 
   1  chr1_74217440     AOna    G    A        0      0        2 
   1  chr1_74217440     ASom    G    A        0      0        2 
   1  chr1_74217440     HCab    G    A        0      0        2 
   1  chr1_74217440     HPrz    G    A        0      0        2 
   1  chr1_74217440     ZBoe    G    A        0      0        2 
   1  chr1_74217440     ZGre    G    A        1      2        2 
   1  chr1_74217440     ZHar    G    A        0      0        2 
   1  chr1_74217440   Sample    G    A        0      0        2 
   1  chr1_74217812     AAsi    T    C        0      0        2 
   1  chr1_74217812     AKia    T    C        0      0        2 
   1  chr1_74217812     AOna    T    C        0      0        2 
   1  chr1_74217812     ASom    T    C        0      0        2 
   1  chr1_74217812     HCab    T    C      0.5      1        2 
   1  chr1_74217812     HPrz    T    C        0      0        2 
   1  chr1_74217812     ZBoe    T    C        0      0        2 
   1  chr1_74217812     ZGre    T    C        0      0        2 
   1  chr1_74217812     ZHar    T    C        0      0        2 
   1  chr1_74217812   Sample    T    C        0      0        2 
   1  chr1_74218142     AAsi    A    G        0      0        2 
   1  chr1_74218142     AKia    A    G        0      0        2 
   1  chr1_74218142     AOna    A    G        0      0        2 
   1  chr1_74218142     ASom    A    G        0      0        2 
   1  chr1_74218142     HCab    A    G        0      0        2 
   1  chr1_74218142     HPrz    A    G        0      0        2 
   1  chr1_74218142     ZBoe    A    G        0      0        2 
   1  chr1_74218142     ZGre    A    G        0      0        2 
   1  chr1_74218142     ZHar    A    G        1      2        2 
   1  chr1_74218142   Sample    A    G        0      0        2 
   1  chr1_74223269     AAsi    C    T        0      0        2 
   1  chr1_74223269     AKia    C    T        0      0        2 
   1  chr1_74223269     AOna    C    T        0      0        2 
   1  chr1_74223269     ASom    C    T        0      0        2 
   1  chr1_74223269     HCab    C    T        0      0        2 
   1  chr1_74223269     HPrz    C    T        0      0        2 
   1  chr1_74223269     ZBoe    C    T        0      0        2 
   1  chr1_74223269     ZGre    C    T        0      0        2 
   1  chr1_74223269     ZHar    C    T        1      2        2 
   1  chr1_74223269   Sample    C    T        0      0        2 
   1  chr1_74223747     AAsi    G    A        0      0        2 
   1  chr1_74223747     AKia    G    A        0      0        2 
   1  chr1_74223747     AOna    G    A        0      0        2 
   1  chr1_74223747     ASom    G    A        0      0        2 
   1  chr1_74223747     HCab    G    A        1      2        2 
   1  chr1_74223747     HPrz    G    A        1      2        2 
   1  chr1_74223747     ZBoe    G    A        0      0        2 
   1  chr1_74223747     ZGre    G    A        0      0        2 
   1  chr1_74223747     ZHar    G    A        0      0        2 
   1  chr1_74223747   Sample    G    A        0      0        2 
   1  chr1_74228803     AAsi    C    T        0      0        2 
   1  chr1_74228803     AKia    C    T        0      0        2 
   1  chr1_74228803     AOna    C    T        0      0        2 
   1  chr1_74228803     ASom    C    T        0      0        2 
   1  chr1_74228803     HCab    C    T        0      0        2 
   1  chr1_74228803     HPrz    C    T      0.5      1        2 
   1  chr1_74228803     ZBoe    C    T        0      0        2 
   1  chr1_74228803     ZGre    C    T        0      0        2 
   1  chr1_74228803     ZHar    C    T        0      0        2 
   1  chr1_74228803   Sample    C    T        0      0        2 
   1  chr1_74233388     AAsi    T    C        0      0        2 
   1  chr1_74233388     AKia    T    C        0      0        2 
   1  chr1_74233388     AOna    T    C        0      0        2 
   1  chr1_74233388     ASom    T    C        0      0        2 
   1  chr1_74233388     HCab    T    C        1      2        2 
   1  chr1_74233388     HPrz    T    C        1      2        2 
   1  chr1_74233388     ZBoe    T    C        0      0        2 
   1  chr1_74233388     ZGre    T    C        0      0        2 
   1  chr1_74233388     ZHar    T    C        0      0        2 
   1  chr1_74233388   Sample    T    C        0      0        2 
   1  chr1_74242127     AAsi    G    A      0.5      1        2 
   1  chr1_74242127     AKia    G    A        0      0        2 
   1  chr1_74242127     AOna    G    A        0      0        2 
   1  chr1_74242127     ASom    G    A        0      0        2 
   1  chr1_74242127     HCab    G    A        0      0        2 
   1  chr1_74242127     HPrz    G    A        0      0        2 
   1  chr1_74242127     ZBoe    G    A        0      0        2 
   1  chr1_74242127     ZGre    G    A        0      0        2 
   1  chr1_74242127     ZHar    G    A        0      0        2 
   1  chr1_74242127   Sample    G    A        1      2        2 
   1  chr1_74244844     AAsi    C    T        0      0        2 
   1  chr1_74244844     AKia    C    T        0      0        2 
   1  chr1_74244844     AOna    C    T        0      0        2 
   1  chr1_74244844     ASom    C    T        0      0        2 
   1  chr1_74244844     HCab    C    T      0.5      1        2 
   1  chr1_74244844     HPrz    C    T        0      0        2 
   1  chr1_74244844     ZBoe    C    T        0      0        2 
   1  chr1_74244844     ZGre    C    T        0      0        2 
   1  chr1_74244844     ZHar    C    T        0      0        2 
   1  chr1_74244844   Sample    C    T        0      0        2 
   1  chr1_74258112     AAsi    T    C        0      0        2 
   1  chr1_74258112     AKia    T    C        0      0        2 
   1  chr1_74258112     AOna    T    C        0      0        2 
   1  chr1_74258112     ASom    T    C        0      0        2 
   1  chr1_74258112     HCab    T    C        1      2        2 
   1  chr1_74258112     HPrz    T    C        1      2        2 
   1  chr1_74258112     ZBoe    T    C        0      0        2 
   1  chr1_74258112     ZGre    T    C        0      0        2 
   1  chr1_74258112     ZHar    T    C        0      0        2 
   1  chr1_74258112   Sample    T    C        0      0        2 
   1  chr1_74262215     AAsi    T    C      0.5      1        2 
   1  chr1_74262215     AKia    T    C        0      0        2 
   1  chr1_74262215     AOna    T    C        0      0        2 
   1  chr1_74262215     ASom    T    C        0      0        2 
   1  chr1_74262215     HCab    T    C        0      0        2 
   1  chr1_74262215     HPrz    T    C        0      0        2 
   1  chr1_74262215     ZBoe    T    C        0      0        2 
   1  chr1_74262215     ZGre    T    C        0      0        2 
   1  chr1_74262215     ZHar    T    C        0      0        2 
   1  chr1_74262215   Sample    T    C        0      0        2 
   1  chr1_74262679     AAsi    A    G        0      0        2 
   1  chr1_74262679     AKia    A    G      0.5      1        2 
   1  chr1_74262679     AOna    A    G        0      0        2 
   1  chr1_74262679     ASom    A    G        0      0        2 
   1  chr1_74262679     HCab    A    G        0      0        2 
   1  chr1_74262679     HPrz    A    G        0      0        2 
   1  chr1_74262679     ZBoe    A    G        0      0        2 
   1  chr1_74262679     ZGre    A    G        0      0        2 
   1  chr1_74262679     ZHar    A    G        0      0        2 
   1  chr1_74262679   Sample    A    G        0      0        2 
   1  chr1_74267247     AAsi    G    T        0      0        2 
   1  chr1_74267247     AKia    G    T      0.5      1        2 
   1  chr1_74267247     AOna    G    T        0      0        2 
   1  chr1_74267247     ASom    G    T        0      0        2 
   1  chr1_74267247     HCab    G    T        0      0        2 
   1  chr1_74267247     HPrz    G    T        0      0        2 
   1  chr1_74267247     ZBoe    G    T        0      0        2 
   1  chr1_74267247     ZGre    G    T        0      0        2 
   1  chr1_74267247     ZHar    G    T        0      0        2 
   1  chr1_74267247   Sample    G    T        0      0        2 
   1  chr1_74273980     AAsi    G    A        0      0        2 
   1  chr1_74273980     AKia    G    A        0      0        2 
   1  chr1_74273980     AOna    G    A        0      0        2 
   1  chr1_74273980     ASom    G    A        0      0        2 
   1  chr1_74273980     HCab    G    A        0      0        2 
   1  chr1_74273980     HPrz    G    A        0      0        2 
   1  chr1_74273980     ZBoe    G    A      0.5      1        2 
   1  chr1_74273980     ZGre    G    A        0      0        2 
   1  chr1_74273980     ZHar    G    A        0      0        2 
   1  chr1_74273980   Sample    G    A        0      0        2 
   1  chr1_74275056     AAsi    T    C        0      0        2 
   1  chr1_74275056     AKia    T    C        0      0        2 
   1  chr1_74275056     AOna    T    C      0.5      1        2 
   1  chr1_74275056     ASom    T    C        0      0        2 
   1  chr1_74275056     HCab    T    C        0      0        2 
   1  chr1_74275056     HPrz    T    C        0      0        2 
   1  chr1_74275056     ZBoe    T    C        0      0        2 
   1  chr1_74275056     ZGre    T    C        0      0        2 
   1  chr1_74275056     ZHar    T    C        0      0        2 
   1  chr1_74275056   Sample    T    C        0      0        2 
   1  chr1_74276155     AAsi    A    G        0      0        2 
   1  chr1_74276155     AKia    A    G      0.5      1        2 
   1  chr1_74276155     AOna    A    G        1      2        2 
   1  chr1_74276155     ASom    A    G        0      0        2 
   1  chr1_74276155     HCab    A    G        0      0        2 
   1  chr1_74276155     HPrz    A    G        0      0        2 
   1  chr1_74276155     ZBoe    A    G        0      0        2 
   1  chr1_74276155     ZGre    A    G        0      0        2 
   1  chr1_74276155     ZHar    A    G        0      0        2 
   1  chr1_74276155   Sample    A    G        0      0        2 
   1  chr1_74277602     AAsi    G    T        0      0        2 
   1  chr1_74277602     AKia    G    T        0      0        2 
   1  chr1_74277602     AOna    G    T        0      0        2 
   1  chr1_74277602     ASom    G    T        0      0        2 
   1  chr1_74277602     HCab    G    T        1      2        2 
   1  chr1_74277602     HPrz    G    T        0      0        2 
   1  chr1_74277602     ZBoe    G    T        0      0        2 
   1  chr1_74277602     ZGre    G    T        0      0        2 
   1  chr1_74277602     ZHar    G    T        0      0        2 
   1  chr1_74277602   Sample    G    T        0      0        2 
   1  chr1_74290061     AAsi    T    C        0      0        2 
   1  chr1_74290061     AKia    T    C        0      0        2 
   1  chr1_74290061     AOna    T    C        0      0        2 
   1  chr1_74290061     ASom    T    C        0      0        2 
   1  chr1_74290061     HCab    T    C        1      2        2 
   1  chr1_74290061     HPrz    T    C        1      2        2 
   1  chr1_74290061     ZBoe    T    C        0      0        2 
   1  chr1_74290061     ZGre    T    C        0      0        2 
   1  chr1_74290061     ZHar    T    C        0      0        2 
   1  chr1_74290061   Sample    T    C        0      0        2 
   1  chr1_74297679     AAsi    G    T        1      2        2 
   1  chr1_74297679     AKia    G    T        1      2        2 
   1  chr1_74297679     AOna    G    T        1      2        2 
   1  chr1_74297679     ASom    G    T        1      2        2 
   1  chr1_74297679     HCab    G    T        0      0        2 
   1  chr1_74297679     HPrz    G    T        0      0        2 
   1  chr1_74297679     ZBoe    G    T        0      0        2 
   1  chr1_74297679     ZGre    G    T        0      0        2 
   1  chr1_74297679     ZHar    G    T        0      0        2 
   1  chr1_74297679   Sample    G    T        1      2        2 
   1  chr1_74306433     AAsi    A    G        0      0        2 
   1  chr1_74306433     AKia    A    G        0      0        2 
   1  chr1_74306433     AOna    A    G        0      0        2 
   1  chr1_74306433     ASom    A    G        0      0        2 
   1  chr1_74306433     HCab    A    G      0.5      1        2 
   1  chr1_74306433     HPrz    A    G        0      0        2 
   1  chr1_74306433     ZBoe    A    G        0      0        2 
   1  chr1_74306433     ZGre    A    G        0      0        2 
   1  chr1_74306433     ZHar    A    G        0      0        2 
   1  chr1_74306433   Sample    A    G        0      0        2 
   1  chr1_74307542     AAsi    G    T        0      0        2 
   1  chr1_74307542     AKia    G    T        0      0        2 
   1  chr1_74307542     AOna    G    T        0      0        2 
   1  chr1_74307542     ASom    G    T        0      0        2 
   1  chr1_74307542     HCab    G    T        0      0        2 
   1  chr1_74307542     HPrz    G    T        0      0        2 
   1  chr1_74307542     ZBoe    G    T        0      0        2 
   1  chr1_74307542     ZGre    G    T        0      0        2 
   1  chr1_74307542     ZHar    G    T      0.5      1        2 
   1  chr1_74307542   Sample    G    T        0      0        2 
   1  chr1_74317227     AAsi    C    T        0      0        2 
   1  chr1_74317227     AKia    C    T        0      0        2 
   1  chr1_74317227     AOna    C    T        0      0        2 
   1  chr1_74317227     ASom    C    T        0      0        2 
   1  chr1_74317227     HCab    C    T        0      0        2 
   1  chr1_74317227     HPrz    C    T        0      0        2 
   1  chr1_74317227     ZBoe    C    T      0.5      1        2 
   1  chr1_74317227     ZGre    C    T        0      0        2 
   1  chr1_74317227     ZHar    C    T        0      0        2 
   1  chr1_74317227   Sample    C    T        0      0        2 
   1  chr1_74334279     AAsi    A    C        0      0        2 
   1  chr1_74334279     AKia    A    C        0      0        2 
   1  chr1_74334279     AOna    A    C        0      0        2 
   1  chr1_74334279     ASom    A    C        0      0        2 
   1  chr1_74334279     HCab    A    C        0      0        2 
   1  chr1_74334279     HPrz    A    C      0.5      1        2 
   1  chr1_74334279     ZBoe    A    C        0      0        2 
   1  chr1_74334279     ZGre    A    C        0      0        2 
   1  chr1_74334279     ZHar    A    C        0      0        2 
   1  chr1_74334279   Sample    A    C        0      0        2 
   1  chr1_74340526     AAsi    A    G        0      0        2 
   1  chr1_74340526     AKia    A    G        0      0        2 
   1  chr1_74340526     AOna    A    G        0      0        2 
   1  chr1_74340526     ASom    A    G        0      0        2 
   1  chr1_74340526     HCab    A    G        0      0        2 
   1  chr1_74340526     HPrz    A    G        0      0        2 
   1  chr1_74340526     ZBoe    A    G      0.5      1        2 
   1  chr1_74340526     ZGre    A    G        0      0        2 
   1  chr1_74340526     ZHar    A    G        0      0        2 
   1  chr1_74340526   Sample    A    G        0      0        2 
   1  chr1_74340819     AAsi    G    C        0      0        2 
   1  chr1_74340819     AKia    G    C        0      0        2 
   1  chr1_74340819     AOna    G    C        0      0        2 
   1  chr1_74340819     ASom    G    C        0      0        2 
   1  chr1_74340819     HCab    G    C        0      0        2 
   1  chr1_74340819     HPrz    G    C        0      0        2 
   1  chr1_74340819     ZBoe    G    C      0.5      1        2 
   1  chr1_74340819     ZGre    G    C        0      0        2 
   1  chr1_74340819     ZHar    G    C        0      0        2 
   1  chr1_74340819   Sample    G    C        0      0        2 
   1  chr1_74341817     AAsi    A    G        0      0        2 
   1  chr1_74341817     AKia    A    G        0      0        2 
   1  chr1_74341817     AOna    A    G      0.5      1        2 
   1  chr1_74341817     ASom    A    G        0      0        2 
   1  chr1_74341817     HCab    A    G        1      2        2 
   1  chr1_74341817     HPrz    A    G        1      2        2 
   1  chr1_74341817     ZBoe    A    G        0      0        2 
   1  chr1_74341817     ZGre    A    G        0      0        2 
   1  chr1_74341817     ZHar    A    G        0      0        2 
   1  chr1_74341817   Sample    A    G        0      0        2 
   1  chr1_74343265     AAsi    C    A        0      0        2 
   1  chr1_74343265     AKia    C    A        0      0        2 
   1  chr1_74343265     AOna    C    A        0      0        2 
   1  chr1_74343265     ASom    C    A        0      0        2 
   1  chr1_74343265     HCab    C    A        0      0        2 
   1  chr1_74343265     HPrz    C    A        0      0        2 
   1  chr1_74343265     ZBoe    C    A        1      2        2 
   1  chr1_74343265     ZGre    C    A        1      2        2 
   1  chr1_74343265     ZHar    C    A        0      0        2 
   1  chr1_74343265   Sample    C    A        0      0        2 
   1  chr1_74344430     AAsi    T    G        0      0        2 
   1  chr1_74344430     AKia    T    G        0      0        2 
   1  chr1_74344430     AOna    T    G        0      0        2 
   1  chr1_74344430     ASom    T    G        0      0        2 
   1  chr1_74344430     HCab    T    G        1      2        2 
   1  chr1_74344430     HPrz    T    G        1      2        2 
   1  chr1_74344430     ZBoe    T    G        0      0        2 
   1  chr1_74344430     ZGre    T    G        0      0        2 
   1  chr1_74344430     ZHar    T    G        0      0        2 
   1  chr1_74344430   Sample    T    G        0      0        2 
   1  chr1_74348512     AAsi    G    T        0      0        2 
   1  chr1_74348512     AKia    G    T        0      0        2 
   1  chr1_74348512     AOna    G    T        0      0        2 
   1  chr1_74348512     ASom    G    T        0      0        2 
   1  chr1_74348512     HCab    G    T        0      0        2 
   1  chr1_74348512     HPrz    G    T        0      0        2 
   1  chr1_74348512     ZBoe    G    T        0      0        2 
   1  chr1_74348512     ZGre    G    T        1      2        2 
   1  chr1_74348512     ZHar    G    T        0      0        2 
   1  chr1_74348512   Sample    G    T        0      0        2 
   1  chr1_74350659     AAsi    T    C        0      0        2 
   1  chr1_74350659     AKia    T    C        0      0        2 
   1  chr1_74350659     AOna    T    C        0      0        2 
   1  chr1_74350659     ASom    T    C        0      0        2 
   1  chr1_74350659     HCab    T    C        0      0        2 
   1  chr1_74350659     HPrz    T    C        0      0        2 
   1  chr1_74350659     ZBoe    T    C        0      0        2 
   1  chr1_74350659     ZGre    T    C        1      2        2 
   1  chr1_74350659     ZHar    T    C        0      0        2 
   1  chr1_74350659   Sample    T    C        0      0        2 
   1  chr1_74353579     AAsi    C    T        0      0        2 
   1  chr1_74353579     AKia    C    T        0      0        2 
   1  chr1_74353579     AOna    C    T        0      0        2 
   1  chr1_74353579     ASom    C    T        0      0        2 
   1  chr1_74353579     HCab    C    T        0      0        2 
   1  chr1_74353579     HPrz    C    T        0      0        2 
   1  chr1_74353579     ZBoe    C    T        0      0        2 
   1  chr1_74353579     ZGre    C    T        1      2        2 
   1  chr1_74353579     ZHar    C    T        0      0        2 
   1  chr1_74353579   Sample    C    T        0      0        2 
   1  chr1_74358575     AAsi    T    C        0      0        2 
   1  chr1_74358575     AKia    T    C        0      0        2 
   1  chr1_74358575     AOna    T    C        0      0        2 
   1  chr1_74358575     ASom    T    C        0      0        2 
   1  chr1_74358575     HCab    T    C        0      0        2 
   1  chr1_74358575     HPrz    T    C        0      0        2 
   1  chr1_74358575     ZBoe    T    C      0.5      1        2 
   1  chr1_74358575     ZGre    T    C        0      0        2 
   1  chr1_74358575     ZHar    T    C        0      0        2 
   1  chr1_74358575   Sample    T    C        0      0        2 
   1  chr1_74359199     AAsi    A    G        0      0        2 
   1  chr1_74359199     AKia    A    G        0      0        2 
   1  chr1_74359199     AOna    A    G        0      0        2 
   1  chr1_74359199     ASom    A    G        0      0        2 
   1  chr1_74359199     HCab    A    G        1      2        2 
   1  chr1_74359199     HPrz    A    G        1      2        2 
   1  chr1_74359199     ZBoe    A    G        0      0        2 
   1  chr1_74359199     ZGre    A    G        0      0        2 
   1  chr1_74359199     ZHar    A    G        0      0        2 
   1  chr1_74359199   Sample    A    G        0      0        2 
   1  chr1_74377564     AAsi    T    G        0      0        2 
   1  chr1_74377564     AKia    T    G        0      0        2 
   1  chr1_74377564     AOna    T    G        0      0        2 
   1  chr1_74377564     ASom    T    G        0      0        2 
   1  chr1_74377564     HCab    T    G      0.5      1        2 
   1  chr1_74377564     HPrz    T    G        0      0        2 
   1  chr1_74377564     ZBoe    T    G        0      0        2 
   1  chr1_74377564     ZGre    T    G        0      0        2 
   1  chr1_74377564     ZHar    T    G        0      0        2 
   1  chr1_74377564   Sample    T    G        0      0        2 
   1  chr1_74378144     AAsi    A    T        0      0        2 
   1  chr1_74378144     AKia    A    T      0.5      1        2 
   1  chr1_74378144     AOna    A    T      0.5      1        2 
   1  chr1_74378144     ASom    A    T        0      0        2 
   1  chr1_74378144     HCab    A    T        0      0        2 
   1  chr1_74378144     HPrz    A    T        0      0        2 
   1  chr1_74378144     ZBoe    A    T        0      0        2 
   1  chr1_74378144     ZGre    A    T        0      0        2 
   1  chr1_74378144     ZHar    A    T        0      0        2 
   1  chr1_74378144   Sample    A    T        0      0        2 
   1  chr1_74378615     AAsi    A    G        0      0        2 
   1  chr1_74378615     AKia    A    G        1      2        2 
   1  chr1_74378615     AOna    A    G      0.5      1        2 
   1  chr1_74378615     ASom    A    G        0      0        2 
   1  chr1_74378615     HCab    A    G        0      0        2 
   1  chr1_74378615     HPrz    A    G        0      0        2 
   1  chr1_74378615     ZBoe    A    G        0      0        2 
   1  chr1_74378615     ZGre    A    G        0      0        2 
   1  chr1_74378615     ZHar    A    G        0      0        2 
   1  chr1_74378615   Sample    A    G        0      0        2 
   1  chr1_74400077     AAsi    C    T        0      0        2 
   1  chr1_74400077     AKia    C    T        0      0        2 
   1  chr1_74400077     AOna    C    T        0      0        2 
   1  chr1_74400077     ASom    C    T        0      0        2 
   1  chr1_74400077     HCab    C    T        1      2        2 
   1  chr1_74400077     HPrz    C    T        1      2        2 
   1  chr1_74400077     ZBoe    C    T        0      0        2 
   1  chr1_74400077     ZGre    C    T        0      0        2 
   1  chr1_74400077     ZHar    C    T        0      0        2 
   1  chr1_74400077   Sample    C    T        0      0        2 
   1  chr1_74403456     AAsi    C    G        0      0        2 
   1  chr1_74403456     AKia    C    G        0      0        2 
   1  chr1_74403456     AOna    C    G        0      0        2 
   1  chr1_74403456     ASom    C    G        0      0        2 
   1  chr1_74403456     HCab    C    G        0      0        2 
   1  chr1_74403456     HPrz    C    G      0.5      1        2 
   1  chr1_74403456     ZBoe    C    G        0      0        2 
   1  chr1_74403456     ZGre    C    G        0      0        2 
   1  chr1_74403456     ZHar    C    G        0      0        2 
   1  chr1_74403456   Sample    C    G        0      0        2 
   1  chr1_74409179     AAsi    T    C        0      0        2 
   1  chr1_74409179     AKia    T    C        0      0        2 
   1  chr1_74409179     AOna    T    C        0      0        2 
   1  chr1_74409179     ASom    T    C        0      0        2 
   1  chr1_74409179     HCab    T    C        1      2        2 
   1  chr1_74409179     HPrz    T    C        1      2        2 
   1  chr1_74409179     ZBoe    T    C        0      0        2 
   1  chr1_74409179     ZGre    T    C        0      0        2 
   1  chr1_74409179     ZHar    T    C        0      0        2 
   1  chr1_74409179   Sample    T    C        1      2        2 
   1  chr1_74413076     AAsi    A    C        0      0        2 
   1  chr1_74413076     AKia    A    C        1      2        2 
   1  chr1_74413076     AOna    A    C      0.5      1        2 
   1  chr1_74413076     ASom    A    C        0      0        2 
   1  chr1_74413076     HCab    A    C        0      0        2 
   1  chr1_74413076     HPrz    A    C        0      0        2 
   1  chr1_74413076     ZBoe    A    C        0      0        2 
   1  chr1_74413076     ZGre    A    C        0      0        2 
   1  chr1_74413076     ZHar    A    C        0      0        2 
   1  chr1_74413076   Sample    A    C        0      0        2 
   1  chr1_74414031     AAsi    C    T        0      0        2 
   1  chr1_74414031     AKia    C    T        1      2        2 
   1  chr1_74414031     AOna    C    T      0.5      1        2 
   1  chr1_74414031     ASom    C    T        0      0        2 
   1  chr1_74414031     HCab    C    T        0      0        2 
   1  chr1_74414031     HPrz    C    T        0      0        2 
   1  chr1_74414031     ZBoe    C    T        0      0        2 
   1  chr1_74414031     ZGre    C    T        0      0        2 
   1  chr1_74414031     ZHar    C    T        0      0        2 
   1  chr1_74414031   Sample    C    T        0      0        2 
   1  chr1_74428425     AAsi    A    G        0      0        2 
   1  chr1_74428425     AKia    A    G        0      0        2 
   1  chr1_74428425     AOna    A    G        0      0        2 
   1  chr1_74428425     ASom    A    G        0      0        2 
   1  chr1_74428425     HCab    A    G        0      0        2 
   1  chr1_74428425     HPrz    A    G        0      0        2 
   1  chr1_74428425     ZBoe    A    G        0      0        2 
   1  chr1_74428425     ZGre    A    G        1      2        2 
   1  chr1_74428425     ZHar    A    G        0      0        2 
   1  chr1_74428425   Sample    A    G        0      0        2 
   1  chr1_74430433     AAsi    T    C        0      0        2 
   1  chr1_74430433     AKia    T    C        0      0        2 
   1  chr1_74430433     AOna    T    C        0      0        2 
   1  chr1_74430433     ASom    T    C        0      0        2 
   1  chr1_74430433     HCab    T    C        0      0        2 
   1  chr1_74430433     HPrz    T    C      0.5      1        2 
   1  chr1_74430433     ZBoe    T    C        0      0        2 
   1  chr1_74430433     ZGre    T    C        0      0        2 
   1  chr1_74430433     ZHar    T    C        0      0        2 
   1  chr1_74430433   Sample    T    C        0      0        2 
   1  chr1_74434550     AAsi    C    T        0      0        2 
   1  chr1_74434550     AKia    C    T        0      0        2 
   1  chr1_74434550     AOna    C    T      0.5      1        2 
   1  chr1_74434550     ASom    C    T        0      0        2 
   1  chr1_74434550     HCab    C    T        0      0        2 
   1  chr1_74434550     HPrz    C    T        0      0        2 
   1  chr1_74434550     ZBoe    C    T        0      0        2 
   1  chr1_74434550     ZGre    C    T        0      0        2 
   1  chr1_74434550     ZHar    C    T        0      0        2 
   1  chr1_74434550   Sample    C    T        0      0        2 
   1  chr1_74437412     AAsi    T    C        0      0        2 
   1  chr1_74437412     AKia    T    C        0      0        2 
   1  chr1_74437412     AOna    T    C        0      0        2 
   1  chr1_74437412     ASom    T    C        0      0        2 
   1  chr1_74437412     HCab    T    C        0      0        2 
   1  chr1_74437412     HPrz    T    C        0      0        2 
   1  chr1_74437412     ZBoe    T    C        0      0        2 
   1  chr1_74437412     ZGre    T    C        0      0        2 
   1  chr1_74437412     ZHar    T    C        1      2        2 
   1  chr1_74437412   Sample    T    C        0      0        2 
   1  chr1_74439323     AAsi    A    T        0      0        2 
   1  chr1_74439323     AKia    A    T        0      0        2 
   1  chr1_74439323     AOna    A    T        0      0        2 
   1  chr1_74439323     ASom    A    T        0      0        2 
   1  chr1_74439323     HCab    A    T        0      0        2 
   1  chr1_74439323     HPrz    A    T        0      0        2 
   1  chr1_74439323     ZBoe    A    T        1      2        2 
   1  chr1_74439323     ZGre    A    T        1      2        2 
   1  chr1_74439323     ZHar    A    T        0      0        2 
   1  chr1_74439323   Sample    A    T        0      0        2 
   1  chr1_74440147     AAsi    T    C        0      0        2 
   1  chr1_74440147     AKia    T    C        0      0        2 
   1  chr1_74440147     AOna    T    C        0      0        2 
   1  chr1_74440147     ASom    T    C        0      0        2 
   1  chr1_74440147     HCab    T    C        0      0        2 
   1  chr1_74440147     HPrz    T    C        0      0        2 
   1  chr1_74440147     ZBoe    T    C      0.5      1        2 
   1  chr1_74440147     ZGre    T    C        0      0        2 
   1  chr1_74440147     ZHar    T    C        0      0        2 
   1  chr1_74440147   Sample    T    C        0      0        2 
   1  chr1_74441096     AAsi    A    T        0      0        2 
   1  chr1_74441096     AKia    A    T        0      0        2 
   1  chr1_74441096     AOna    A    T        0      0        2 
   1  chr1_74441096     ASom    A    T        0      0        2 
   1  chr1_74441096     HCab    A    T        1      2        2 
   1  chr1_74441096     HPrz    A    T        1      2        2 
   1  chr1_74441096     ZBoe    A    T        0      0        2 
   1  chr1_74441096     ZGre    A    T        0      0        2 
   1  chr1_74441096     ZHar    A    T        0      0        2 
   1  chr1_74441096   Sample    A    T        0      0        2 
   1  chr1_74441342     AAsi    C    T      0.5      1        2 
   1  chr1_74441342     AKia    C    T        0      0        2 
   1  chr1_74441342     AOna    C    T        0      0        2 
   1  chr1_74441342     ASom    C    T        0      0        2 
   1  chr1_74441342     HCab    C    T        0      0        2 
   1  chr1_74441342     HPrz    C    T        0      0        2 
   1  chr1_74441342     ZBoe    C    T        0      0        2 
   1  chr1_74441342     ZGre    C    T        0      0        2 
   1  chr1_74441342     ZHar    C    T        0      0        2 
   1  chr1_74441342   Sample    C    T        0      0        2 
   1  chr1_74445891     AAsi    A    G        1      2        2 
   1  chr1_74445891     AKia    A    G        0      0        2 
   1  chr1_74445891     AOna    A    G        0      0        2 
   1  chr1_74445891     ASom    A    G        1      2        2 
   1  chr1_74445891     HCab    A    G        0      0        2 
   1  chr1_74445891     HPrz    A    G        0      0        2 
   1  chr1_74445891     ZBoe    A    G        0      0        2 
   1  chr1_74445891     ZGre    A    G        0      0        2 
   1  chr1_74445891     ZHar    A    G        0      0        2 
   1  chr1_74445891   Sample    A    G        1      2        2 
   1  chr1_74458113     AAsi    A    G        0      0        2 
   1  chr1_74458113     AKia    A    G        0      0        2 
   1  chr1_74458113     AOna    A    G        0      0        2 
   1  chr1_74458113     ASom    A    G        0      0        2 
   1  chr1_74458113     HCab    A    G        0      0        2 
   1  chr1_74458113     HPrz    A    G      0.5      1        2 
   1  chr1_74458113     ZBoe    A    G        0      0        2 
   1  chr1_74458113     ZGre    A    G        0      0        2 
   1  chr1_74458113     ZHar    A    G        0      0        2 
   1  chr1_74458113   Sample    A    G        0      0        2 
   1  chr1_74459105     AAsi    A    G        0      0        2 
   1  chr1_74459105     AKia    A    G        1      2        2 
   1  chr1_74459105     AOna    A    G        0      0        2 
   1  chr1_74459105     ASom    A    G        0      0        2 
   1  chr1_74459105     HCab    A    G        0      0        2 
   1  chr1_74459105     HPrz    A    G        0      0        2 
   1  chr1_74459105     ZBoe    A    G        0      0        2 
   1  chr1_74459105     ZGre    A    G        0      0        2 
   1  chr1_74459105     ZHar    A    G        0      0        2 
   1  chr1_74459105   Sample    A    G        0      0        2 
   1  chr1_74463126     AAsi    C    G        0      0        2 
   1  chr1_74463126     AKia    C    G        0      0        2 
   1  chr1_74463126     AOna    C    G        0      0        2 
   1  chr1_74463126     ASom    C    G        0      0        2 
   1  chr1_74463126     HCab    C    G        0      0        2 
   1  chr1_74463126     HPrz    C    G        0      0        2 
   1  chr1_74463126     ZBoe    C    G        0      0        2 
   1  chr1_74463126     ZGre    C    G        0      0        2 
   1  chr1_74463126     ZHar    C    G        1      2        2 
   1  chr1_74463126   Sample    C    G        0      0        2 
   1  chr1_74466176     AAsi    T    C        0      0        2 
   1  chr1_74466176     AKia    T    C        0      0        2 
   1  chr1_74466176     AOna    T    C        0      0        2 
   1  chr1_74466176     ASom    T    C        0      0        2 
   1  chr1_74466176     HCab    T    C        0      0        2 
   1  chr1_74466176     HPrz    T    C        0      0        2 
   1  chr1_74466176     ZBoe    T    C        1      2        2 
   1  chr1_74466176     ZGre    T    C        0      0        2 
   1  chr1_74466176     ZHar    T    C        0      0        2 
   1  chr1_74466176   Sample    T    C        0      0        2 
   1  chr1_74466741     AAsi    A    G        0      0        2 
   1  chr1_74466741     AKia    A    G        0      0        2 
   1  chr1_74466741     AOna    A    G      0.5      1        2 
   1  chr1_74466741     ASom    A    G        0      0        2 
   1  chr1_74466741     HCab    A    G        0      0        2 
   1  chr1_74466741     HPrz    A    G        0      0        2 
   1  chr1_74466741     ZBoe    A    G        0      0        2 
   1  chr1_74466741     ZGre    A    G        0      0        2 
   1  chr1_74466741     ZHar    A    G        0      0        2 
   1  chr1_74466741   Sample    A    G        0      0        2 
   1  chr1_74469364     AAsi    T    C        0      0        2 
   1  chr1_74469364     AKia    T    C        0      0        2 
   1  chr1_74469364     AOna    T    C      0.5      1        2 
   1  chr1_74469364     ASom    T    C        0      0        2 
   1  chr1_74469364     HCab    T    C        0      0        2 
   1  chr1_74469364     HPrz    T    C        0      0        2 
   1  chr1_74469364     ZBoe    T    C        0      0        2 
   1  chr1_74469364     ZGre    T    C        0      0        2 
   1  chr1_74469364     ZHar    T    C        0      0        2 
   1  chr1_74469364   Sample    T    C        0      0        2 
   1  chr1_74469790     AAsi    T    C        0      0        2 
   1  chr1_74469790     AKia    T    C        0      0        2 
   1  chr1_74469790     AOna    T    C      0.5      1        2 
   1  chr1_74469790     ASom    T    C        0      0        2 
   1  chr1_74469790     HCab    T    C        0      0        2 
   1  chr1_74469790     HPrz    T    C        1      2        2 
   1  chr1_74469790     ZBoe    T    C        0      0        2 
   1  chr1_74469790     ZGre    T    C        0      0        2 
   1  chr1_74469790     ZHar    T    C        0      0        2 
   1  chr1_74469790   Sample    T    C        0      0        2 
   1  chr1_74473445     AAsi    A    G        0      0        2 
   1  chr1_74473445     AKia    A    G        0      0        2 
   1  chr1_74473445     AOna    A    G        0      0        2 
   1  chr1_74473445     ASom    A    G        0      0        2 
   1  chr1_74473445     HCab    A    G        0      0        2 
   1  chr1_74473445     HPrz    A    G        0      0        2 
   1  chr1_74473445     ZBoe    A    G        0      0        2 
   1  chr1_74473445     ZGre    A    G        1      2        2 
   1  chr1_74473445     ZHar    A    G        0      0        2 
   1  chr1_74473445   Sample    A    G        0      0        2 
   1  chr1_74473870     AAsi    C    T        0      0        2 
   1  chr1_74473870     AKia    C    T        0      0        2 
   1  chr1_74473870     AOna    C    T        0      0        2 
   1  chr1_74473870     ASom    C    T        0      0        2 
   1  chr1_74473870     HCab    C    T      0.5      1        2 
   1  chr1_74473870     HPrz    C    T        0      0        2 
   1  chr1_74473870     ZBoe    C    T        0      0        2 
   1  chr1_74473870     ZGre    C    T        0      0        2 
   1  chr1_74473870     ZHar    C    T        0      0        2 
   1  chr1_74473870   Sample    C    T        0      0        2 
   1  chr1_74481174     AAsi    A    G        0      0        2 
   1  chr1_74481174     AKia    A    G        0      0        2 
   1  chr1_74481174     AOna    A    G        0      0        2 
   1  chr1_74481174     ASom    A    G        0      0        2 
   1  chr1_74481174     HCab    A    G        0      0        2 
   1  chr1_74481174     HPrz    A    G        0      0        2 
   1  chr1_74481174     ZBoe    A    G      0.5      1        2 
   1  chr1_74481174     ZGre    A    G        0      0        2 
   1  chr1_74481174     ZHar    A    G        0      0        2 
   1  chr1_74481174   Sample    A    G        0      0        2 
   1  chr1_74482556     AAsi    A    G        0      0        2 
   1  chr1_74482556     AKia    A    G        0      0        2 
   1  chr1_74482556     AOna    A    G        0      0        2 
   1  chr1_74482556     ASom    A    G        0      0        2 
   1  chr1_74482556     HCab    A    G        1      2        2 
   1  chr1_74482556     HPrz    A    G        1      2        2 
   1  chr1_74482556     ZBoe    A    G        0      0        2 
   1  chr1_74482556     ZGre    A    G        0      0        2 
   1  chr1_74482556     ZHar    A    G        0      0        2 
   1  chr1_74482556   Sample    A    G        0      0        2 
   1  chr1_74483415     AAsi    G    A        0      0        2 
   1  chr1_74483415     AKia    G    A        0      0        2 
   1  chr1_74483415     AOna    G    A        0      0        2 
   1  chr1_74483415     ASom    G    A        0      0        2 
   1  chr1_74483415     HCab    G    A        1      2        2 
   1  chr1_74483415     HPrz    G    A        1      2        2 
   1  chr1_74483415     ZBoe    G    A        0      0        2 
   1  chr1_74483415     ZGre    G    A        0      0        2 
   1  chr1_74483415     ZHar    G    A        0      0        2 
   1  chr1_74483415   Sample    G    A        0      0        2 
   1  chr1_74485388     AAsi    T    C        0      0        2 
   1  chr1_74485388     AKia    T    C        0      0        2 
   1  chr1_74485388     AOna    T    C        0      0        2 
   1  chr1_74485388     ASom    T    C        0      0        2 
   1  chr1_74485388     HCab    T    C        0      0        2 
   1  chr1_74485388     HPrz    T    C        0      0        2 
   1  chr1_74485388     ZBoe    T    C        0      0        2 
   1  chr1_74485388     ZGre    T    C        0      0        2 
   1  chr1_74485388     ZHar    T    C        1      2        2 
   1  chr1_74485388   Sample    T    C        0      0        2 
   1  chr1_74502692     AAsi    T    C        0      0        2 
   1  chr1_74502692     AKia    T    C        0      0        2 
   1  chr1_74502692     AOna    T    C        0      0        2 
   1  chr1_74502692     ASom    T    C        0      0        2 
   1  chr1_74502692     HCab    T    C        1      2        2 
   1  chr1_74502692     HPrz    T    C        1      2        2 
   1  chr1_74502692     ZBoe    T    C        0      0        2 
   1  chr1_74502692     ZGre    T    C        0      0        2 
   1  chr1_74502692     ZHar    T    C        0      0        2 
   1  chr1_74502692   Sample    T    C        0      0        2 
   1  chr1_74502811     AAsi    A    G        0      0        2 
   1  chr1_74502811     AKia    A    G        0      0        2 
   1  chr1_74502811     AOna    A    G        1      2        2 
   1  chr1_74502811     ASom    A    G        0      0        2 
   1  chr1_74502811     HCab    A    G        0      0        2 
   1  chr1_74502811     HPrz    A    G        0      0        2 
   1  chr1_74502811     ZBoe    A    G        0      0        2 
   1  chr1_74502811     ZGre    A    G        0      0        2 
   1  chr1_74502811     ZHar    A    G        0      0        2 
   1  chr1_74502811   Sample    A    G        0      0        2 
   1  chr1_74506690     AAsi    T    C        0      0        2 
   1  chr1_74506690     AKia    T    C        0      0        2 
   1  chr1_74506690     AOna    T    C        0      0        2 
   1  chr1_74506690     ASom    T    C        0      0        2 
   1  chr1_74506690     HCab    T    C        1      2        2 
   1  chr1_74506690     HPrz    T    C        1      2        2 
   1  chr1_74506690     ZBoe    T    C        0      0        2 
   1  chr1_74506690     ZGre    T    C        0      0        2 
   1  chr1_74506690     ZHar    T    C        0      0        2 
   1  chr1_74506690   Sample    T    C        0      0        2 
   1  chr1_74508683     AAsi    A    C        0      0        2 
   1  chr1_74508683     AKia    A    C        0      0        2 
   1  chr1_74508683     AOna    A    C      0.5      1        2 
   1  chr1_74508683     ASom    A    C        0      0        2 
   1  chr1_74508683     HCab    A    C        0      0        2 
   1  chr1_74508683     HPrz    A    C        0      0        2 
   1  chr1_74508683     ZBoe    A    C        0      0        2 
   1  chr1_74508683     ZGre    A    C        0      0        2 
   1  chr1_74508683     ZHar    A    C        0      0        2 
   1  chr1_74508683   Sample    A    C        0      0        2 
   1  chr1_74518248     AAsi    T    C        0      0        2 
   1  chr1_74518248     AKia    T    C        0      0        2 
   1  chr1_74518248     AOna    T    C        0      0        2 
   1  chr1_74518248     ASom    T    C        0      0        2 
   1  chr1_74518248     HCab    T    C        0      0        2 
   1  chr1_74518248     HPrz    T    C        0      0        2 
   1  chr1_74518248     ZBoe    T    C        0      0        2 
   1  chr1_74518248     ZGre    T    C        0      0        2 
   1  chr1_74518248     ZHar    T    C        1      2        2 
   1  chr1_74518248   Sample    T    C        0      0        2 
   1  chr1_74518545     AAsi    T    G        1      2        2 
   1  chr1_74518545     AKia    T    G        0      0        2 
   1  chr1_74518545     AOna    T    G        0      0        2 
   1  chr1_74518545     ASom    T    G        1      2        2 
   1  chr1_74518545     HCab    T    G        0      0        2 
   1  chr1_74518545     HPrz    T    G        0      0        2 
   1  chr1_74518545     ZBoe    T    G        0      0        2 
   1  chr1_74518545     ZGre    T    G        0      0        2 
   1  chr1_74518545     ZHar    T    G        0      0        2 
   1  chr1_74518545   Sample    T    G        0      0        2 
   1  chr1_74534977     AAsi    T    C        0      0        2 
   1  chr1_74534977     AKia    T    C        0      0        2 
   1  chr1_74534977     AOna    T    C        0      0        2 
   1  chr1_74534977     ASom    T    C        0      0        2 
   1  chr1_74534977     HCab    T    C        0      0        2 
   1  chr1_74534977     HPrz    T    C        0      0        2 
   1  chr1_74534977     ZBoe    T    C        0      0        2 
   1  chr1_74534977     ZGre    T    C        0      0        2 
   1  chr1_74534977     ZHar    T    C        1      2        2 
   1  chr1_74534977   Sample    T    C        0      0        2 
   1  chr1_74536843     AAsi    G    C        1      2        2 
   1  chr1_74536843     AKia    G    C        0      0        2 
   1  chr1_74536843     AOna    G    C        0      0        2 
   1  chr1_74536843     ASom    G    C        1      2        2 
   1  chr1_74536843     HCab    G    C        0      0        2 
   1  chr1_74536843     HPrz    G    C        0      0        2 
   1  chr1_74536843     ZBoe    G    C        0      0        2 
   1  chr1_74536843     ZGre    G    C        0      0        2 
   1  chr1_74536843     ZHar    G    C        0      0        2 
   1  chr1_74536843   Sample    G    C        1      2        2 
   1  chr1_74541759     AAsi    A    G        0      0        2 
   1  chr1_74541759     AKia    A    G        0      0        2 
   1  chr1_74541759     AOna    A    G        0      0        2 
   1  chr1_74541759     ASom    A    G        0      0        2 
   1  chr1_74541759     HCab    A    G      0.5      1        2 
   1  chr1_74541759     HPrz    A    G        1      2        2 
   1  chr1_74541759     ZBoe    A    G        0      0        2 
   1  chr1_74541759     ZGre    A    G        0      0        2 
   1  chr1_74541759     ZHar    A    G        0      0        2 
   1  chr1_74541759   Sample    A    G        0      0        2 
   1  chr1_74544031     AAsi    C    T        0      0        2 
   1  chr1_74544031     AKia    C    T        0      0        2 
   1  chr1_74544031     AOna    C    T        0      0        2 
   1  chr1_74544031     ASom    C    T        0      0        2 
   1  chr1_74544031     HCab    C    T        1      2        2 
   1  chr1_74544031     HPrz    C    T        1      2        2 
   1  chr1_74544031     ZBoe    C    T        0      0        2 
   1  chr1_74544031     ZGre    C    T        0      0        2 
   1  chr1_74544031     ZHar    C    T        0      0        2 
   1  chr1_74544031   Sample    C    T        0      0        2 
   1  chr1_74544961     AAsi    C    T        0      0        2 
   1  chr1_74544961     AKia    C    T        0      0        2 
   1  chr1_74544961     AOna    C    T      0.5      1        2 
   1  chr1_74544961     ASom    C    T        0      0        2 
   1  chr1_74544961     HCab    C    T        0      0        2 
   1  chr1_74544961     HPrz    C    T        0      0        2 
   1  chr1_74544961     ZBoe    C    T        0      0        2 
   1  chr1_74544961     ZGre    C    T        0      0        2 
   1  chr1_74544961     ZHar    C    T        0      0        2 
   1  chr1_74544961   Sample    C    T        0      0        2 
   1  chr1_74545171     AAsi    G    A        0      0        2 
   1  chr1_74545171     AKia    G    A        0      0        2 
   1  chr1_74545171     AOna    G    A        0      0        2 
   1  chr1_74545171     ASom    G    A        0      0        2 
   1  chr1_74545171     HCab    G    A        1      2        2 
   1  chr1_74545171     HPrz    G    A        1      2        2 
   1  chr1_74545171     ZBoe    G    A        0      0        2 
   1  chr1_74545171     ZGre    G    A        0      0        2 
   1  chr1_74545171     ZHar    G    A        0      0        2 
   1  chr1_74545171   Sample    G    A        0      0        2 
   1  chr1_74548186     AAsi    T    C        0      0        2 
   1  chr1_74548186     AKia    T    C        0      0        2 
   1  chr1_74548186     AOna    T    C        0      0        2 
   1  chr1_74548186     ASom    T    C        0      0        2 
   1  chr1_74548186     HCab    T    C        0      0        2 
   1  chr1_74548186     HPrz    T    C        0      0        2 
   1  chr1_74548186     ZBoe    T    C        0      0        2 
   1  chr1_74548186     ZGre    T    C        1      2        2 
   1  chr1_74548186     ZHar    T    C        0      0        2 
   1  chr1_74548186   Sample    T    C        0      0        2 
   1  chr1_74551234     AAsi    G    C      0.5      1        2 
   1  chr1_74551234     AKia    G    C        0      0        2 
   1  chr1_74551234     AOna    G    C        0      0        2 
   1  chr1_74551234     ASom    G    C        0      0        2 
   1  chr1_74551234     HCab    G    C        0      0        2 
   1  chr1_74551234     HPrz    G    C        0      0        2 
   1  chr1_74551234     ZBoe    G    C        0      0        2 
   1  chr1_74551234     ZGre    G    C        0      0        2 
   1  chr1_74551234     ZHar    G    C        0      0        2 
   1  chr1_74551234   Sample    G    C        0      0        2 
   1  chr1_74551764     AAsi    C    T        0      0        2 
   1  chr1_74551764     AKia    C    T        0      0        2 
   1  chr1_74551764     AOna    C    T        0      0        2 
   1  chr1_74551764     ASom    C    T        0      0        2 
   1  chr1_74551764     HCab    C    T        1      2        2 
   1  chr1_74551764     HPrz    C    T        1      2        2 
   1  chr1_74551764     ZBoe    C    T        0      0        2 
   1  chr1_74551764     ZGre    C    T        0      0        2 
   1  chr1_74551764     ZHar    C    T        0      0        2 
   1  chr1_74551764   Sample    C    T        0      0        2 
   1  chr1_74555269     AAsi    T    C        0      0        2 
   1  chr1_74555269     AKia    T    C        0      0        2 
   1  chr1_74555269     AOna    T    C        0      0        2 
   1  chr1_74555269     ASom    T    C        0      0        2 
   1  chr1_74555269     HCab    T    C        0      0        2 
   1  chr1_74555269     HPrz    T    C        0      0        2 
   1  chr1_74555269     ZBoe    T    C        0      0        2 
   1  chr1_74555269     ZGre    T    C        0      0        2 
   1  chr1_74555269     ZHar    T    C        1      2        2 
   1  chr1_74555269   Sample    T    C        0      0        2 
   1  chr1_74555468     AAsi    A    G        0      0        2 
   1  chr1_74555468     AKia    A    G        0      0        2 
   1  chr1_74555468     AOna    A    G        0      0        2 
   1  chr1_74555468     ASom    A    G        0      0        2 
   1  chr1_74555468     HCab    A    G        1      2        2 
   1  chr1_74555468     HPrz    A    G        1      2        2 
   1  chr1_74555468     ZBoe    A    G        0      0        2 
   1  chr1_74555468     ZGre    A    G        0      0        2 
   1  chr1_74555468     ZHar    A    G        0      0        2 
   1  chr1_74555468   Sample    A    G        0      0        2 
   1  chr1_74562847     AAsi    C    T        0      0        2 
   1  chr1_74562847     AKia    C    T        0      0        2 
   1  chr1_74562847     AOna    C    T        0      0        2 
   1  chr1_74562847     ASom    C    T        0      0        2 
   1  chr1_74562847     HCab    C    T        0      0        2 
   1  chr1_74562847     HPrz    C    T        0      0        2 
   1  chr1_74562847     ZBoe    C    T        0      0        2 
   1  chr1_74562847     ZGre    C    T        1      2        2 
   1  chr1_74562847     ZHar    C    T        0      0        2 
   1  chr1_74562847   Sample    C    T        0      0        2 
   1  chr1_74568667     AAsi    T    C        0      0        2 
   1  chr1_74568667     AKia    T    C        0      0        2 
   1  chr1_74568667     AOna    T    C        0      0        2 
   1  chr1_74568667     ASom    T    C        0      0        2 
   1  chr1_74568667     HCab    T    C        0      0        2 
   1  chr1_74568667     HPrz    T    C        0      0        2 
   1  chr1_74568667     ZBoe    T    C        0      0        2 
   1  chr1_74568667     ZGre    T    C        0      0        2 
   1  chr1_74568667     ZHar    T    C        1      2        2 
   1  chr1_74568667   Sample    T    C        0      0        2 
   1  chr1_74568698     AAsi    G    A        0      0        2 
   1  chr1_74568698     AKia    G    A        0      0        2 
   1  chr1_74568698     AOna    G    A        0      0        2 
   1  chr1_74568698     ASom    G    A        0      0        2 
   1  chr1_74568698     HCab    G    A        1      2        2 
   1  chr1_74568698     HPrz    G    A        1      2        2 
   1  chr1_74568698     ZBoe    G    A        0      0        2 
   1  chr1_74568698     ZGre    G    A        0      0        2 
   1  chr1_74568698     ZHar    G    A        0      0        2 
   1  chr1_74568698   Sample    G    A        0      0        2 
   1  chr1_74572905     AAsi    G    A        0      0        2 
   1  chr1_74572905     AKia    G    A        0      0        2 
   1  chr1_74572905     AOna    G    A        0      0        2 
   1  chr1_74572905     ASom    G    A        0      0        2 
   1  chr1_74572905     HCab    G    A        1      2        2 
   1  chr1_74572905     HPrz    G    A        1      2        2 
   1  chr1_74572905     ZBoe    G    A        0      0        2 
   1  chr1_74572905     ZGre    G    A        0      0        2 
   1  chr1_74572905     ZHar    G    A        0      0        2 
   1  chr1_74572905   Sample    G    A        0      0        2 
   1  chr1_74573175     AAsi    C    T        0      0        2 
   1  chr1_74573175     AKia    C    T        0      0        2 
   1  chr1_74573175     AOna    C    T        0      0        2 
   1  chr1_74573175     ASom    C    T        0      0        2 
   1  chr1_74573175     HCab    C    T        1      2        2 
   1  chr1_74573175     HPrz    C    T        1      2        2 
   1  chr1_74573175     ZBoe    C    T        0      0        2 
   1  chr1_74573175     ZGre    C    T        0      0        2 
   1  chr1_74573175     ZHar    C    T        0      0        2 
   1  chr1_74573175   Sample    C    T        0      0        2 
   1  chr1_74573211     AAsi    A    G        0      0        2 
   1  chr1_74573211     AKia    A    G        0      0        2 
   1  chr1_74573211     AOna    A    G        0      0        2 
   1  chr1_74573211     ASom    A    G        0      0        2 
   1  chr1_74573211     HCab    A    G        1      2        2 
   1  chr1_74573211     HPrz    A    G        1      2        2 
   1  chr1_74573211     ZBoe    A    G        0      0        2 
   1  chr1_74573211     ZGre    A    G        0      0        2 
   1  chr1_74573211     ZHar    A    G        0      0        2 
   1  chr1_74573211   Sample    A    G        0      0        2 
   1  chr1_74574537     AAsi    C    G        0      0        2 
   1  chr1_74574537     AKia    C    G        0      0        2 
   1  chr1_74574537     AOna    C    G        0      0        2 
   1  chr1_74574537     ASom    C    G        0      0        2 
   1  chr1_74574537     HCab    C    G        0      0        2 
   1  chr1_74574537     HPrz    C    G        0      0        2 
   1  chr1_74574537     ZBoe    C    G        0      0        2 
   1  chr1_74574537     ZGre    C    G        0      0        2 
   1  chr1_74574537     ZHar    C    G        1      2        2 
   1  chr1_74574537   Sample    C    G        0      0        2 
   1  chr1_74584907     AAsi    G    C        0      0        2 
   1  chr1_74584907     AKia    G    C        0      0        2 
   1  chr1_74584907     AOna    G    C        0      0        2 
   1  chr1_74584907     ASom    G    C        0      0        2 
   1  chr1_74584907     HCab    G    C        0      0        2 
   1  chr1_74584907     HPrz    G    C        0      0        2 
   1  chr1_74584907     ZBoe    G    C        0      0        2 
   1  chr1_74584907     ZGre    G    C        0      0        2 
   1  chr1_74584907     ZHar    G    C      0.5      1        2 
   1  chr1_74584907   Sample    G    C        0      0        2 
   1  chr1_74590864     AAsi    G    A        0      0        2 
   1  chr1_74590864     AKia    G    A        0      0        2 
   1  chr1_74590864     AOna    G    A        0      0        2 
   1  chr1_74590864     ASom    G    A        0      0        2 
   1  chr1_74590864     HCab    G    A        0      0        2 
   1  chr1_74590864     HPrz    G    A        0      0        2 
   1  chr1_74590864     ZBoe    G    A        0      0        2 
   1  chr1_74590864     ZGre    G    A        0      0        2 
   1  chr1_74590864     ZHar    G    A        1      2        2 
   1  chr1_74590864   Sample    G    A        0      0        2 
   1  chr1_74593984     AAsi    G    T        0      0        2 
   1  chr1_74593984     AKia    G    T        0      0        2 
   1  chr1_74593984     AOna    G    T        0      0        2 
   1  chr1_74593984     ASom    G    T        0      0        2 
   1  chr1_74593984     HCab    G    T        0      0        2 
   1  chr1_74593984     HPrz    G    T        0      0        2 
   1  chr1_74593984     ZBoe    G    T      0.5      1        2 
   1  chr1_74593984     ZGre    G    T        0      0        2 
   1  chr1_74593984     ZHar    G    T        0      0        2 
   1  chr1_74593984   Sample    G    T        0      0        2 
   1  chr1_74594986     AAsi    G    T        0      0        2 
   1  chr1_74594986     AKia    G    T        0      0        2 
   1  chr1_74594986     AOna    G    T        0      0        2 
   1  chr1_74594986     ASom    G    T        1      2        2 
   1  chr1_74594986     HCab    G    T        0      0        2 
   1  chr1_74594986     HPrz    G    T        0      0        2 
   1  chr1_74594986     ZBoe    G    T        0      0        2 
   1  chr1_74594986     ZGre    G    T        0      0        2 
   1  chr1_74594986     ZHar    G    T        0      0        2 
   1  chr1_74594986   Sample    G    T        0      0        2 
   1  chr1_74596335     AAsi    A    G        0      0        2 
   1  chr1_74596335     AKia    A    G        0      0        2 
   1  chr1_74596335     AOna    A    G        0      0        2 
   1  chr1_74596335     ASom    A    G        0      0        2 
   1  chr1_74596335     HCab    A    G        0      0        2 
   1  chr1_74596335     HPrz    A    G        0      0        2 
   1  chr1_74596335     ZBoe    A    G        0      0        2 
   1  chr1_74596335     ZGre    A    G        0      0        2 
   1  chr1_74596335     ZHar    A    G        1      2        2 
   1  chr1_74596335   Sample    A    G        0      0        2 
   1  chr1_74596482     AAsi    G    T        0      0        2 
   1  chr1_74596482     AKia    G    T        0      0        2 
   1  chr1_74596482     AOna    G    T        0      0        2 
   1  chr1_74596482     ASom    G    T        0      0        2 
   1  chr1_74596482     HCab    G    T        0      0        2 
   1  chr1_74596482     HPrz    G    T        0      0        2 
   1  chr1_74596482     ZBoe    G    T      0.5      1        2 
   1  chr1_74596482     ZGre    G    T        0      0        2 
   1  chr1_74596482     ZHar    G    T        0      0        2 
   1  chr1_74596482   Sample    G    T        0      0        2 
   1  chr1_74602587     AAsi    T    C      0.5      1        2 
   1  chr1_74602587     AKia    T    C        0      0        2 
   1  chr1_74602587     AOna    T    C        0      0        2 
   1  chr1_74602587     ASom    T    C        0      0        2 
   1  chr1_74602587     HCab    T    C        0      0        2 
   1  chr1_74602587     HPrz    T    C        0      0        2 
   1  chr1_74602587     ZBoe    T    C        0      0        2 
   1  chr1_74602587     ZGre    T    C        0      0        2 
   1  chr1_74602587     ZHar    T    C        0      0        2 
   1  chr1_74602587   Sample    T    C        0      0        2 
   1  chr1_74605005     AAsi    T    C        0      0        2 
   1  chr1_74605005     AKia    T    C        0      0        2 
   1  chr1_74605005     AOna    T    C        0      0        2 
   1  chr1_74605005     ASom    T    C        0      0        2 
   1  chr1_74605005     HCab    T    C        0      0        2 
   1  chr1_74605005     HPrz    T    C        0      0        2 
   1  chr1_74605005     ZBoe    T    C      0.5      1        2 
   1  chr1_74605005     ZGre    T    C        0      0        2 
   1  chr1_74605005     ZHar    T    C        0      0        2 
   1  chr1_74605005   Sample    T    C        0      0        2 
   1  chr1_74605576     AAsi    G    A        0      0        2 
   1  chr1_74605576     AKia    G    A        0      0        2 
   1  chr1_74605576     AOna    G    A        0      0        2 
   1  chr1_74605576     ASom    G    A        0      0        2 
   1  chr1_74605576     HCab    G    A        1      2        2 
   1  chr1_74605576     HPrz    G    A        1      2        2 
   1  chr1_74605576     ZBoe    G    A        0      0        2 
   1  chr1_74605576     ZGre    G    A        0      0        2 
   1  chr1_74605576     ZHar    G    A        0      0        2 
   1  chr1_74605576   Sample    G    A        0      0        2 
   1  chr1_74606991     AAsi    A    T        0      0        2 
   1  chr1_74606991     AKia    A    T        0      0        2 
   1  chr1_74606991     AOna    A    T        0      0        2 
   1  chr1_74606991     ASom    A    T        0      0        2 
   1  chr1_74606991     HCab    A    T      0.5      1        2 
   1  chr1_74606991     HPrz    A    T      0.5      1        2 
   1  chr1_74606991     ZBoe    A    T        0      0        2 
   1  chr1_74606991     ZGre    A    T        0      0        2 
   1  chr1_74606991     ZHar    A    T        0      0        2 
   1  chr1_74606991   Sample    A    T        0      0        2 
   1  chr1_74614758     AAsi    A    G        1      2        2 
   1  chr1_74614758     AKia    A    G        0      0        2 
   1  chr1_74614758     AOna    A    G        0      0        2 
   1  chr1_74614758     ASom    A    G        1      2        2 
   1  chr1_74614758     HCab    A    G        0      0        2 
   1  chr1_74614758     HPrz    A    G        0      0        2 
   1  chr1_74614758     ZBoe    A    G        0      0        2 
   1  chr1_74614758     ZGre    A    G        0      0        2 
   1  chr1_74614758     ZHar    A    G        0      0        2 
   1  chr1_74614758   Sample    A    G        0      0        2 
   1  chr1_74615763     AAsi    C    T        0      0        2 
   1  chr1_74615763     AKia    C    T        0      0        2 
   1  chr1_74615763     AOna    C    T        0      0        2 
   1  chr1_74615763     ASom    C    T        0      0        2 
   1  chr1_74615763     HCab    C    T        0      0        2 
   1  chr1_74615763     HPrz    C    T        0      0        2 
   1  chr1_74615763     ZBoe    C    T      0.5      1        2 
   1  chr1_74615763     ZGre    C    T        0      0        2 
   1  chr1_74615763     ZHar    C    T        0      0        2 
   1  chr1_74615763   Sample    C    T        0      0        2 
   1  chr1_74623805     AAsi    G    T        0      0        2 
   1  chr1_74623805     AKia    G    T        0      0        2 
   1  chr1_74623805     AOna    G    T        0      0        2 
   1  chr1_74623805     ASom    G    T        0      0        2 
   1  chr1_74623805     HCab    G    T        0      0        2 
   1  chr1_74623805     HPrz    G    T        0      0        2 
   1  chr1_74623805     ZBoe    G    T      0.5      1        2 
   1  chr1_74623805     ZGre    G    T        0      0        2 
   1  chr1_74623805     ZHar    G    T        0      0        2 
   1  chr1_74623805   Sample    G    T        0      0        2 
   1  chr1_74627997     AAsi    A    G        0      0        2 
   1  chr1_74627997     AKia    A    G        1      2        2 
   1  chr1_74627997     AOna    A    G        0      0        2 
   1  chr1_74627997     ASom    A    G        0      0        2 
   1  chr1_74627997     HCab    A    G        0      0        2 
   1  chr1_74627997     HPrz    A    G        0      0        2 
   1  chr1_74627997     ZBoe    A    G        0      0        2 
   1  chr1_74627997     ZGre    A    G        0      0        2 
   1  chr1_74627997     ZHar    A    G        0      0        2 
   1  chr1_74627997   Sample    A    G        0      0        2 
   1  chr1_74629675     AAsi    C    G        0      0        2 
   1  chr1_74629675     AKia    C    G        0      0        2 
   1  chr1_74629675     AOna    C    G      0.5      1        2 
   1  chr1_74629675     ASom    C    G        0      0        2 
   1  chr1_74629675     HCab    C    G        0      0        2 
   1  chr1_74629675     HPrz    C    G        0      0        2 
   1  chr1_74629675     ZBoe    C    G        0      0        2 
   1  chr1_74629675     ZGre    C    G        0      0        2 
   1  chr1_74629675     ZHar    C    G        0      0        2 
   1  chr1_74629675   Sample    C    G        0      0        2 
   1  chr1_74630261     AAsi    A    G        0      0        2 
   1  chr1_74630261     AKia    A    G        0      0        2 
   1  chr1_74630261     AOna    A    G      0.5      1        2 
   1  chr1_74630261     ASom    A    G        0      0        2 
   1  chr1_74630261     HCab    A    G        0      0        2 
   1  chr1_74630261     HPrz    A    G        0      0        2 
   1  chr1_74630261     ZBoe    A    G        0      0        2 
   1  chr1_74630261     ZGre    A    G        0      0        2 
   1  chr1_74630261     ZHar    A    G        0      0        2 
   1  chr1_74630261   Sample    A    G        0      0        2 
   1  chr1_74632872     AAsi    G    T        0      0        2 
   1  chr1_74632872     AKia    G    T        1      2        2 
   1  chr1_74632872     AOna    G    T        0      0        2 
   1  chr1_74632872     ASom    G    T        0      0        2 
   1  chr1_74632872     HCab    G    T        0      0        2 
   1  chr1_74632872     HPrz    G    T        0      0        2 
   1  chr1_74632872     ZBoe    G    T        0      0        2 
   1  chr1_74632872     ZGre    G    T        0      0        2 
   1  chr1_74632872     ZHar    G    T        0      0        2 
   1  chr1_74632872   Sample    G    T        0      0        2 
   1  chr1_74635334     AAsi    T    C        0      0        2 
   1  chr1_74635334     AKia    T    C        0      0        2 
   1  chr1_74635334     AOna    T    C        0      0        2 
   1  chr1_74635334     ASom    T    C        0      0        2 
   1  chr1_74635334     HCab    T    C        1      2        2 
   1  chr1_74635334     HPrz    T    C        1      2        2 
   1  chr1_74635334     ZBoe    T    C        0      0        2 
   1  chr1_74635334     ZGre    T    C        0      0        2 
   1  chr1_74635334     ZHar    T    C        0      0        2 
   1  chr1_74635334   Sample    T    C        0      0        2 
   1  chr1_74636311     AAsi    T    C        0      0        2 
   1  chr1_74636311     AKia    T    C        0      0        2 
   1  chr1_74636311     AOna    T    C        0      0        2 
   1  chr1_74636311     ASom    T    C        0      0        2 
   1  chr1_74636311     HCab    T    C      0.5      1        2 
   1  chr1_74636311     HPrz    T    C        1      2        2 
   1  chr1_74636311     ZBoe    T    C        0      0        2 
   1  chr1_74636311     ZGre    T    C        0      0        2 
   1  chr1_74636311     ZHar    T    C        0      0        2 
   1  chr1_74636311   Sample    T    C        0      0        2 
   1  chr1_74637890     AAsi    A    G        0      0        2 
   1  chr1_74637890     AKia    A    G        0      0        2 
   1  chr1_74637890     AOna    A    G        1      2        2 
   1  chr1_74637890     ASom    A    G        0      0        2 
   1  chr1_74637890     HCab    A    G        0      0        2 
   1  chr1_74637890     HPrz    A    G        0      0        2 
   1  chr1_74637890     ZBoe    A    G        0      0        2 
   1  chr1_74637890     ZGre    A    G        0      0        2 
   1  chr1_74637890     ZHar    A    G        0      0        2 
   1  chr1_74637890   Sample    A    G        0      0        2 
   1  chr1_74639189     AAsi    A    G        0      0        2 
   1  chr1_74639189     AKia    A    G        0      0        2 
   1  chr1_74639189     AOna    A    G        0      0        2 
   1  chr1_74639189     ASom    A    G        0      0        2 
   1  chr1_74639189     HCab    A    G        0      0        2 
   1  chr1_74639189     HPrz    A    G        0      0        2 
   1  chr1_74639189     ZBoe    A    G        0      0        2 
   1  chr1_74639189     ZGre    A    G        1      2        2 
   1  chr1_74639189     ZHar    A    G        0      0        2 
   1  chr1_74639189   Sample    A    G        0      0        2 
   1  chr1_74640552     AAsi    T    G        0      0        2 
   1  chr1_74640552     AKia    T    G        0      0        2 
   1  chr1_74640552     AOna    T    G        0      0        2 
   1  chr1_74640552     ASom    T    G        0      0        2 
   1  chr1_74640552     HCab    T    G        1      2        2 
   1  chr1_74640552     HPrz    T    G        1      2        2 
   1  chr1_74640552     ZBoe    T    G        0      0        2 
   1  chr1_74640552     ZGre    T    G        0      0        2 
   1  chr1_74640552     ZHar    T    G        0      0        2 
   1  chr1_74640552   Sample    T    G        0      0        2 
   1  chr1_74643070     AAsi    A    G        0      0        2 
   1  chr1_74643070     AKia    A    G        0      0        2 
   1  chr1_74643070     AOna    A    G        0      0        2 
   1  chr1_74643070     ASom    A    G        0      0        2 
   1  chr1_74643070     HCab    A    G        1      2        2 
   1  chr1_74643070     HPrz    A    G        1      2        2 
   1  chr1_74643070     ZBoe    A    G        1      2        2 
   1  chr1_74643070     ZGre    A    G        0      0        2 
   1  chr1_74643070     ZHar    A    G        0      0        2 
   1  chr1_74643070   Sample    A    G        0      0        2 
   1  chr1_74643895     AAsi    A    G        0      0        2 
   1  chr1_74643895     AKia    A    G        0      0        2 
   1  chr1_74643895     AOna    A    G        0      0        2 
   1  chr1_74643895     ASom    A    G        0      0        2 
   1  chr1_74643895     HCab    A    G      0.5      1        2 
   1  chr1_74643895     HPrz    A    G        1      2        2 
   1  chr1_74643895     ZBoe    A    G        0      0        2 
   1  chr1_74643895     ZGre    A    G        0      0        2 
   1  chr1_74643895     ZHar    A    G        0      0        2 
   1  chr1_74643895   Sample    A    G        0      0        2 
   1  chr1_74649098     AAsi    T    C        0      0        2 
   1  chr1_74649098     AKia    T    C        0      0        2 
   1  chr1_74649098     AOna    T    C        0      0        2 
   1  chr1_74649098     ASom    T    C        0      0        2 
   1  chr1_74649098     HCab    T    C        1      2        2 
   1  chr1_74649098     HPrz    T    C        1      2        2 
   1  chr1_74649098     ZBoe    T    C        0      0        2 
   1  chr1_74649098     ZGre    T    C        0      0        2 
   1  chr1_74649098     ZHar    T    C        0      0        2 
   1  chr1_74649098   Sample    T    C        0      0        2 
   1  chr1_74650308     AAsi    G    A        0      0        2 
   1  chr1_74650308     AKia    G    A        1      2        2 
   1  chr1_74650308     AOna    G    A        0      0        2 
   1  chr1_74650308     ASom    G    A        0      0        2 
   1  chr1_74650308     HCab    G    A        0      0        2 
   1  chr1_74650308     HPrz    G    A        0      0        2 
   1  chr1_74650308     ZBoe    G    A        0      0        2 
   1  chr1_74650308     ZGre    G    A        0      0        2 
   1  chr1_74650308     ZHar    G    A        0      0        2 
   1  chr1_74650308   Sample    G    A        0      0        2 
   1  chr1_74660066     AAsi    C    A        0      0        2 
   1  chr1_74660066     AKia    C    A        0      0        2 
   1  chr1_74660066     AOna    C    A        0      0        2 
   1  chr1_74660066     ASom    C    A        0      0        2 
   1  chr1_74660066     HCab    C    A        0      0        2 
   1  chr1_74660066     HPrz    C    A        0      0        2 
   1  chr1_74660066     ZBoe    C    A        0      0        2 
   1  chr1_74660066     ZGre    C    A        1      2        2 
   1  chr1_74660066     ZHar    C    A        0      0        2 
   1  chr1_74660066   Sample    C    A        0      0        2 
   1  chr1_74662864     AAsi    G    A        0      0        2 
   1  chr1_74662864     AKia    G    A        0      0        2 
   1  chr1_74662864     AOna    G    A        0      0        2 
   1  chr1_74662864     ASom    G    A        0      0        2 
   1  chr1_74662864     HCab    G    A        1      2        2 
   1  chr1_74662864     HPrz    G    A        1      2        2 
   1  chr1_74662864     ZBoe    G    A        0      0        2 
   1  chr1_74662864     ZGre    G    A        0      0        2 
   1  chr1_74662864     ZHar    G    A        0      0        2 
   1  chr1_74662864   Sample    G    A        0      0        2 
   1  chr1_74672434     AAsi    G    C      0.5      1        2 
   1  chr1_74672434     AKia    G    C        0      0        2 
   1  chr1_74672434     AOna    G    C        0      0        2 
   1  chr1_74672434     ASom    G    C        0      0        2 
   1  chr1_74672434     HCab    G    C        0      0        2 
   1  chr1_74672434     HPrz    G    C        0      0        2 
   1  chr1_74672434     ZBoe    G    C        0      0        2 
   1  chr1_74672434     ZGre    G    C        0      0        2 
   1  chr1_74672434     ZHar    G    C        0      0        2 
   1  chr1_74672434   Sample    G    C        1      2        2 
   1  chr1_74688482     AAsi    C    T        0      0        2 
   1  chr1_74688482     AKia    C    T        0      0        2 
   1  chr1_74688482     AOna    C    T        0      0        2 
   1  chr1_74688482     ASom    C    T        0      0        2 
   1  chr1_74688482     HCab    C    T        0      0        2 
   1  chr1_74688482     HPrz    C    T        0      0        2 
   1  chr1_74688482     ZBoe    C    T        0      0        2 
   1  chr1_74688482     ZGre    C    T        1      2        2 
   1  chr1_74688482     ZHar    C    T        0      0        2 
   1  chr1_74688482   Sample    C    T        0      0        2 
   1  chr1_74690113     AAsi    A    G        0      0        2 
   1  chr1_74690113     AKia    A    G        0      0        2 
   1  chr1_74690113     AOna    A    G        0      0        2 
   1  chr1_74690113     ASom    A    G        0      0        2 
   1  chr1_74690113     HCab    A    G        0      0        2 
   1  chr1_74690113     HPrz    A    G        1      2        2 
   1  chr1_74690113     ZBoe    A    G        0      0        2 
   1  chr1_74690113     ZGre    A    G        0      0        2 
   1  chr1_74690113     ZHar    A    G        0      0        2 
   1  chr1_74690113   Sample    A    G        0      0        2 
   1  chr1_74693994     AAsi    T    C      0.5      1        2 
   1  chr1_74693994     AKia    T    C        0      0        2 
   1  chr1_74693994     AOna    T    C        0      0        2 
   1  chr1_74693994     ASom    T    C        0      0        2 
   1  chr1_74693994     HCab    T    C        0      0        2 
   1  chr1_74693994     HPrz    T    C        0      0        2 
   1  chr1_74693994     ZBoe    T    C        0      0        2 
   1  chr1_74693994     ZGre    T    C        0      0        2 
   1  chr1_74693994     ZHar    T    C        0      0        2 
   1  chr1_74693994   Sample    T    C        1      2        2 
   1  chr1_74694157     AAsi    G    A        0      0        2 
   1  chr1_74694157     AKia    G    A        0      0        2 
   1  chr1_74694157     AOna    G    A        0      0        2 
   1  chr1_74694157     ASom    G    A        0      0        2 
   1  chr1_74694157     HCab    G    A        0      0        2 
   1  chr1_74694157     HPrz    G    A        0      0        2 
   1  chr1_74694157     ZBoe    G    A        0      0        2 
   1  chr1_74694157     ZGre    G    A        1      2        2 
   1  chr1_74694157     ZHar    G    A        0      0        2 
   1  chr1_74694157   Sample    G    A        0      0        2 
   1  chr1_74695094     AAsi    G    T        0      0        2 
   1  chr1_74695094     AKia    G    T        0      0        2 
   1  chr1_74695094     AOna    G    T        0      0        2 
   1  chr1_74695094     ASom    G    T        0      0        2 
   1  chr1_74695094     HCab    G    T        0      0        2 
   1  chr1_74695094     HPrz    G    T        0      0        2 
   1  chr1_74695094     ZBoe    G    T      0.5      1        2 
   1  chr1_74695094     ZGre    G    T        0      0        2 
   1  chr1_74695094     ZHar    G    T        0      0        2 
   1  chr1_74695094   Sample    G    T        0      0        2 
   1  chr1_74697178     AAsi    T    G        0      0        2 
   1  chr1_74697178     AKia    T    G        0      0        2 
   1  chr1_74697178     AOna    T    G      0.5      1        2 
   1  chr1_74697178     ASom    T    G        0      0        2 
   1  chr1_74697178     HCab    T    G        0      0        2 
   1  chr1_74697178     HPrz    T    G        0      0        2 
   1  chr1_74697178     ZBoe    T    G        0      0        2 
   1  chr1_74697178     ZGre    T    G        0      0        2 
   1  chr1_74697178     ZHar    T    G        0      0        2 
   1  chr1_74697178   Sample    T    G        0      0        2 
   1  chr1_74697972     AAsi    A    G        0      0        2 
   1  chr1_74697972     AKia    A    G      0.5      1        2 
   1  chr1_74697972     AOna    A    G        0      0        2 
   1  chr1_74697972     ASom    A    G        0      0        2 
   1  chr1_74697972     HCab    A    G        0      0        2 
   1  chr1_74697972     HPrz    A    G        0      0        2 
   1  chr1_74697972     ZBoe    A    G        0      0        2 
   1  chr1_74697972     ZGre    A    G        0      0        2 
   1  chr1_74697972     ZHar    A    G        0      0        2 
   1  chr1_74697972   Sample    A    G        0      0        2 
   1  chr1_74699896     AAsi    C    T        0      0        2 
   1  chr1_74699896     AKia    C    T        0      0        2 
   1  chr1_74699896     AOna    C    T        0      0        2 
   1  chr1_74699896     ASom    C    T        0      0        2 
   1  chr1_74699896     HCab    C    T        1      2        2 
   1  chr1_74699896     HPrz    C    T        1      2        2 
   1  chr1_74699896     ZBoe    C    T        0      0        2 
   1  chr1_74699896     ZGre    C    T        0      0        2 
   1  chr1_74699896     ZHar    C    T        0      0        2 
   1  chr1_74699896   Sample    C    T        0      0        2 
   1  chr1_74700100     AAsi    A    G        0      0        2 
   1  chr1_74700100     AKia    A    G        0      0        2 
   1  chr1_74700100     AOna    A    G      0.5      1        2 
   1  chr1_74700100     ASom    A    G        0      0        2 
   1  chr1_74700100     HCab    A    G        0      0        2 
   1  chr1_74700100     HPrz    A    G        0      0        2 
   1  chr1_74700100     ZBoe    A    G        0      0        2 
   1  chr1_74700100     ZGre    A    G        0      0        2 
   1  chr1_74700100     ZHar    A    G        0      0        2 
   1  chr1_74700100   Sample    A    G        0      0        2 
   1  chr1_74716930     AAsi    G    C        0      0        2 
   1  chr1_74716930     AKia    G    C        0      0        2 
   1  chr1_74716930     AOna    G    C        0      0        2 
   1  chr1_74716930     ASom    G    C        0      0        2 
   1  chr1_74716930     HCab    G    C        0      0        2 
   1  chr1_74716930     HPrz    G    C        0      0        2 
   1  chr1_74716930     ZBoe    G    C        0      0        2 
   1  chr1_74716930     ZGre    G    C        1      2        2 
   1  chr1_74716930     ZHar    G    C        0      0        2 
   1  chr1_74716930   Sample    G    C        0      0        2 
   1  chr1_74717953     AAsi    T    C        0      0        2 
   1  chr1_74717953     AKia    T    C        0      0        2 
   1  chr1_74717953     AOna    T    C        0      0        2 
   1  chr1_74717953     ASom    T    C        0      0        2 
   1  chr1_74717953     HCab    T    C        0      0        2 
   1  chr1_74717953     HPrz    T    C        0      0        2 
   1  chr1_74717953     ZBoe    T    C        0      0        2 
   1  chr1_74717953     ZGre    T    C        0      0        2 
   1  chr1_74717953     ZHar    T    C      0.5      1        2 
   1  chr1_74717953   Sample    T    C        0      0        2 
   1  chr1_74718909     AAsi    G    A        0      0        2 
   1  chr1_74718909     AKia    G    A        0      0        2 
   1  chr1_74718909     AOna    G    A        0      0        2 
   1  chr1_74718909     ASom    G    A        0      0        2 
   1  chr1_74718909     HCab    G    A        1      2        2 
   1  chr1_74718909     HPrz    G    A        1      2        2 
   1  chr1_74718909     ZBoe    G    A        0      0        2 
   1  chr1_74718909     ZGre    G    A        0      0        2 
   1  chr1_74718909     ZHar    G    A        0      0        2 
   1  chr1_74718909   Sample    G    A        0      0        2 
   1  chr1_74719224     AAsi    T    C        0      0        2 
   1  chr1_74719224     AKia    T    C        0      0        2 
   1  chr1_74719224     AOna    T    C        0      0        2 
   1  chr1_74719224     ASom    T    C        0      0        2 
   1  chr1_74719224     HCab    T    C        0      0        2 
   1  chr1_74719224     HPrz    T    C        0      0        2 
   1  chr1_74719224     ZBoe    T    C        1      2        2 
   1  chr1_74719224     ZGre    T    C        0      0        2 
   1  chr1_74719224     ZHar    T    C        0      0        2 
   1  chr1_74719224   Sample    T    C        0      0        2 
   1  chr1_74727684     AAsi    A    G        0      0        2 
   1  chr1_74727684     AKia    A    G      0.5      1        2 
   1  chr1_74727684     AOna    A    G        0      0        2 
   1  chr1_74727684     ASom    A    G        0      0        2 
   1  chr1_74727684     HCab    A    G        0      0        2 
   1  chr1_74727684     HPrz    A    G        0      0        2 
   1  chr1_74727684     ZBoe    A    G        0      0        2 
   1  chr1_74727684     ZGre    A    G        0      0        2 
   1  chr1_74727684     ZHar    A    G        0      0        2 
   1  chr1_74727684   Sample    A    G        0      0        2 
   1  chr1_74735369     AAsi    C    T        0      0        2 
   1  chr1_74735369     AKia    C    T        0      0        2 
   1  chr1_74735369     AOna    C    T        0      0        2 
   1  chr1_74735369     ASom    C    T        0      0        2 
   1  chr1_74735369     HCab    C    T        1      2        2 
   1  chr1_74735369     HPrz    C    T        1      2        2 
   1  chr1_74735369     ZBoe    C    T        0      0        2 
   1  chr1_74735369     ZGre    C    T        0      0        2 
   1  chr1_74735369     ZHar    C    T        0      0        2 
   1  chr1_74735369   Sample    C    T        0      0        2 
   1  chr1_74742194     AAsi    T    C        0      0        2 
   1  chr1_74742194     AKia    T    C        0      0        2 
   1  chr1_74742194     AOna    T    C        0      0        2 
   1  chr1_74742194     ASom    T    C        0      0        2 
   1  chr1_74742194     HCab    T    C        0      0        2 
   1  chr1_74742194     HPrz    T    C        0      0        2 
   1  chr1_74742194     ZBoe    T    C        0      0        2 
   1  chr1_74742194     ZGre    T    C        0      0        2 
   1  chr1_74742194     ZHar    T    C      0.5      1        2 
   1  chr1_74742194   Sample    T    C        0      0        2 
   1  chr1_74743407     AAsi    A    G        0      0        2 
   1  chr1_74743407     AKia    A    G        0      0        2 
   1  chr1_74743407     AOna    A    G        0      0        2 
   1  chr1_74743407     ASom    A    G        0      0        2 
   1  chr1_74743407     HCab    A    G        1      2        2 
   1  chr1_74743407     HPrz    A    G        1      2        2 
   1  chr1_74743407     ZBoe    A    G        0      0        2 
   1  chr1_74743407     ZGre    A    G        0      0        2 
   1  chr1_74743407     ZHar    A    G        0      0        2 
   1  chr1_74743407   Sample    A    G        0      0        2 
   1  chr1_74745380     AAsi    T    C        0      0        2 
   1  chr1_74745380     AKia    T    C        0      0        2 
   1  chr1_74745380     AOna    T    C        0      0        2 
   1  chr1_74745380     ASom    T    C        0      0        2 
   1  chr1_74745380     HCab    T    C        0      0        2 
   1  chr1_74745380     HPrz    T    C        0      0        2 
   1  chr1_74745380     ZBoe    T    C        0      0        2 
   1  chr1_74745380     ZGre    T    C        1      2        2 
   1  chr1_74745380     ZHar    T    C        0      0        2 
   1  chr1_74745380   Sample    T    C        0      0        2 
   1  chr1_74757053     AAsi    A    G        0      0        2 
   1  chr1_74757053     AKia    A    G      0.5      1        2 
   1  chr1_74757053     AOna    A    G        1      2        2 
   1  chr1_74757053     ASom    A    G        0      0        2 
   1  chr1_74757053     HCab    A    G        0      0        2 
   1  chr1_74757053     HPrz    A    G        0      0        2 
   1  chr1_74757053     ZBoe    A    G        0      0        2 
   1  chr1_74757053     ZGre    A    G        0      0        2 
   1  chr1_74757053     ZHar    A    G        0      0        2 
   1  chr1_74757053   Sample    A    G        0      0        2 
   1  chr1_74771355     AAsi    T    C        0      0        2 
   1  chr1_74771355     AKia    T    C        0      0        2 
   1  chr1_74771355     AOna    T    C        0      0        2 
   1  chr1_74771355     ASom    T    C        0      0        2 
   1  chr1_74771355     HCab    T    C        1      2        2 
   1  chr1_74771355     HPrz    T    C        1      2        2 
   1  chr1_74771355     ZBoe    T    C        0      0        2 
   1  chr1_74771355     ZGre    T    C        0      0        2 
   1  chr1_74771355     ZHar    T    C        0      0        2 
   1  chr1_74771355   Sample    T    C        0      0        2 
   1  chr1_74771946     AAsi    T    C        0      0        2 
   1  chr1_74771946     AKia    T    C        1      2        2 
   1  chr1_74771946     AOna    T    C        1      2        2 
   1  chr1_74771946     ASom    T    C        0      0        2 
   1  chr1_74771946     HCab    T    C        0      0        2 
   1  chr1_74771946     HPrz    T    C        0      0        2 
   1  chr1_74771946     ZBoe    T    C        0      0        2 
   1  chr1_74771946     ZGre    T    C        0      0        2 
   1  chr1_74771946     ZHar    T    C        0      0        2 
   1  chr1_74771946   Sample    T    C        0      0        2 
   1  chr1_74772954     AAsi    A    G        0      0        2 
   1  chr1_74772954     AKia    A    G        0      0        2 
   1  chr1_74772954     AOna    A    G        0      0        2 
   1  chr1_74772954     ASom    A    G        0      0        2 
   1  chr1_74772954     HCab    A    G        0      0        2 
   1  chr1_74772954     HPrz    A    G        0      0        2 
   1  chr1_74772954     ZBoe    A    G        0      0        2 
   1  chr1_74772954     ZGre    A    G        0      0        2 
   1  chr1_74772954     ZHar    A    G      0.5      1        2 
   1  chr1_74772954   Sample    A    G        0      0        2 
   1  chr1_74775921     AAsi    A    G        0      0        2 
   1  chr1_74775921     AKia    A    G        0      0        2 
   1  chr1_74775921     AOna    A    G        0      0        2 
   1  chr1_74775921     ASom    A    G        0      0        2 
   1  chr1_74775921     HCab    A    G        1      2        2 
   1  chr1_74775921     HPrz    A    G        1      2        2 
   1  chr1_74775921     ZBoe    A    G        0      0        2 
   1  chr1_74775921     ZGre    A    G        0      0        2 
   1  chr1_74775921     ZHar    A    G        0      0        2 
   1  chr1_74775921   Sample    A    G        0      0        2 
   1  chr1_74776206     AAsi    G    A        0      0        2 
   1  chr1_74776206     AKia    G    A        0      0        2 
   1  chr1_74776206     AOna    G    A        0      0        2 
   1  chr1_74776206     ASom    G    A        1      2        2 
   1  chr1_74776206     HCab    G    A        0      0        2 
   1  chr1_74776206     HPrz    G    A        0      0        2 
   1  chr1_74776206     ZBoe    G    A        0      0        2 
   1  chr1_74776206     ZGre    G    A        0      0        2 
   1  chr1_74776206     ZHar    G    A        0      0        2 
   1  chr1_74776206   Sample    G    A        0      0        2 
   1  chr1_74778128     AAsi    G    A        0      0        2 
   1  chr1_74778128     AKia    G    A        0      0        2 
   1  chr1_74778128     AOna    G    A        0      0        2 
   1  chr1_74778128     ASom    G    A        0      0        2 
   1  chr1_74778128     HCab    G    A        1      2        2 
   1  chr1_74778128     HPrz    G    A        1      2        2 
   1  chr1_74778128     ZBoe    G    A        0      0        2 
   1  chr1_74778128     ZGre    G    A        0      0        2 
   1  chr1_74778128     ZHar    G    A        0      0        2 
   1  chr1_74778128   Sample    G    A        0      0        2 
   1  chr1_74780298     AAsi    C    T        0      0        2 
   1  chr1_74780298     AKia    C    T        0      0        2 
   1  chr1_74780298     AOna    C    T        0      0        2 
   1  chr1_74780298     ASom    C    T        0      0        2 
   1  chr1_74780298     HCab    C    T        1      2        2 
   1  chr1_74780298     HPrz    C    T        1      2        2 
   1  chr1_74780298     ZBoe    C    T        0      0        2 
   1  chr1_74780298     ZGre    C    T        0      0        2 
   1  chr1_74780298     ZHar    C    T        0      0        2 
   1  chr1_74780298   Sample    C    T        0      0        2 
   1  chr1_74783076     AAsi    A    G        0      0        2 
   1  chr1_74783076     AKia    A    G        0      0        2 
   1  chr1_74783076     AOna    A    G        0      0        2 
   1  chr1_74783076     ASom    A    G        0      0        2 
   1  chr1_74783076     HCab    A    G        0      0        2 
   1  chr1_74783076     HPrz    A    G        0      0        2 
   1  chr1_74783076     ZBoe    A    G        0      0        2 
   1  chr1_74783076     ZGre    A    G        0      0        2 
   1  chr1_74783076     ZHar    A    G      0.5      1        2 
   1  chr1_74783076   Sample    A    G        0      0        2 
   1  chr1_74785869     AAsi    T    C        0      0        2 
   1  chr1_74785869     AKia    T    C        0      0        2 
   1  chr1_74785869     AOna    T    C        0      0        2 
   1  chr1_74785869     ASom    T    C        0      0        2 
   1  chr1_74785869     HCab    T    C        0      0        2 
   1  chr1_74785869     HPrz    T    C        0      0        2 
   1  chr1_74785869     ZBoe    T    C        1      2        2 
   1  chr1_74785869     ZGre    T    C        0      0        2 
   1  chr1_74785869     ZHar    T    C        0      0        2 
   1  chr1_74785869   Sample    T    C        0      0        2 
   1  chr1_74785870     AAsi    A    G        1      2        2 
   1  chr1_74785870     AKia    A    G        0      0        2 
   1  chr1_74785870     AOna    A    G        0      0        2 
   1  chr1_74785870     ASom    A    G        0      0        2 
   1  chr1_74785870     HCab    A    G        0      0        2 
   1  chr1_74785870     HPrz    A    G        0      0        2 
   1  chr1_74785870     ZBoe    A    G        0      0        2 
   1  chr1_74785870     ZGre    A    G        0      0        2 
   1  chr1_74785870     ZHar    A    G        0      0        2 
   1  chr1_74785870   Sample    A    G        0      0        2 
   1  chr1_74788629     AAsi    T    C        0      0        2 
   1  chr1_74788629     AKia    T    C      0.5      1        2 
   1  chr1_74788629     AOna    T    C        0      0        2 
   1  chr1_74788629     ASom    T    C        0      0        2 
   1  chr1_74788629     HCab    T    C        1      2        2 
   1  chr1_74788629     HPrz    T    C        1      2        2 
   1  chr1_74788629     ZBoe    T    C        0      0        2 
   1  chr1_74788629     ZGre    T    C        0      0        2 
   1  chr1_74788629     ZHar    T    C        0      0        2 
   1  chr1_74788629   Sample    T    C        0      0        2 
   1  chr1_74790402     AAsi    C    A        0      0        2 
   1  chr1_74790402     AKia    C    A        0      0        2 
   1  chr1_74790402     AOna    C    A        0      0        2 
   1  chr1_74790402     ASom    C    A        0      0        2 
   1  chr1_74790402     HCab    C    A        0      0        2 
   1  chr1_74790402     HPrz    C    A        0      0        2 
   1  chr1_74790402     ZBoe    C    A        1      2        2 
   1  chr1_74790402     ZGre    C    A        0      0        2 
   1  chr1_74790402     ZHar    C    A        0      0        2 
   1  chr1_74790402   Sample    C    A        0      0        2 
   1  chr1_74790480     AAsi    A    G        0      0        2 
   1  chr1_74790480     AKia    A    G        0      0        2 
   1  chr1_74790480     AOna    A    G        0      0        2 
   1  chr1_74790480     ASom    A    G        0      0        2 
   1  chr1_74790480     HCab    A    G        0      0        2 
   1  chr1_74790480     HPrz    A    G        0      0        2 
   1  chr1_74790480     ZBoe    A    G        0      0        2 
   1  chr1_74790480     ZGre    A    G      0.5      1        2 
   1  chr1_74790480     ZHar    A    G        0      0        2 
   1  chr1_74790480   Sample    A    G        0      0        2 
   1  chr1_74790932     AAsi    A    C        0      0        2 
   1  chr1_74790932     AKia    A    C        0      0        2 
   1  chr1_74790932     AOna    A    C        0      0        2 
   1  chr1_74790932     ASom    A    C        0      0        2 
   1  chr1_74790932     HCab    A    C        1      2        2 
   1  chr1_74790932     HPrz    A    C        1      2        2 
   1  chr1_74790932     ZBoe    A    C        0      0        2 
   1  chr1_74790932     ZGre    A    C        0      0        2 
   1  chr1_74790932     ZHar    A    C        0      0        2 
   1  chr1_74790932   Sample    A    C        0      0        2 
   1  chr1_74791734     AAsi    G    A        0      0        2 
   1  chr1_74791734     AKia    G    A      0.5      1        2 
   1  chr1_74791734     AOna    G    A      0.5      1        2 
   1  chr1_74791734     ASom    G    A        0      0        2 
   1  chr1_74791734     HCab    G    A        0      0        2 
   1  chr1_74791734     HPrz    G    A        0      0        2 
   1  chr1_74791734     ZBoe    G    A        0      0        2 
   1  chr1_74791734     ZGre    G    A        0      0        2 
   1  chr1_74791734     ZHar    G    A        0      0        2 
   1  chr1_74791734   Sample    G    A        0      0        2 
   1  chr1_74792958     AAsi    G    A        0      0        2 
   1  chr1_74792958     AKia    G    A        0      0        2 
   1  chr1_74792958     AOna    G    A        0      0        2 
   1  chr1_74792958     ASom    G    A        0      0        2 
   1  chr1_74792958     HCab    G    A        0      0        2 
   1  chr1_74792958     HPrz    G    A        1      2        2 
   1  chr1_74792958     ZBoe    G    A        0      0        2 
   1  chr1_74792958     ZGre    G    A        0      0        2 
   1  chr1_74792958     ZHar    G    A        0      0        2 
   1  chr1_74792958   Sample    G    A        0      0        2 
   1  chr1_74794479     AAsi    C    T        0      0        2 
   1  chr1_74794479     AKia    C    T        0      0        2 
   1  chr1_74794479     AOna    C    T        0      0        2 
   1  chr1_74794479     ASom    C    T        0      0        2 
   1  chr1_74794479     HCab    C    T        0      0        2 
   1  chr1_74794479     HPrz    C    T        0      0        2 
   1  chr1_74794479     ZBoe    C    T      0.5      1        2 
   1  chr1_74794479     ZGre    C    T        0      0        2 
   1  chr1_74794479     ZHar    C    T        0      0        2 
   1  chr1_74794479   Sample    C    T        0      0        2 
   1  chr1_74801884     AAsi    T    C        0      0        2 
   1  chr1_74801884     AKia    T    C        0      0        2 
   1  chr1_74801884     AOna    T    C        0      0        2 
   1  chr1_74801884     ASom    T    C        0      0        2 
   1  chr1_74801884     HCab    T    C        0      0        2 
   1  chr1_74801884     HPrz    T    C      0.5      1        2 
   1  chr1_74801884     ZBoe    T    C        0      0        2 
   1  chr1_74801884     ZGre    T    C        0      0        2 
   1  chr1_74801884     ZHar    T    C        0      0        2 
   1  chr1_74801884   Sample    T    C        0      0        2 
   1  chr1_74802907     AAsi    T    C        0      0        2 
   1  chr1_74802907     AKia    T    C        0      0        2 
   1  chr1_74802907     AOna    T    C      0.5      1        2 
   1  chr1_74802907     ASom    T    C        0      0        2 
   1  chr1_74802907     HCab    T    C        0      0        2 
   1  chr1_74802907     HPrz    T    C        0      0        2 
   1  chr1_74802907     ZBoe    T    C        0      0        2 
   1  chr1_74802907     ZGre    T    C        0      0        2 
   1  chr1_74802907     ZHar    T    C        0      0        2 
   1  chr1_74802907   Sample    T    C        0      0        2 
   1  chr1_74807219     AAsi    A    T        0      0        2 
   1  chr1_74807219     AKia    A    T        0      0        2 
   1  chr1_74807219     AOna    A    T        0      0        2 
   1  chr1_74807219     ASom    A    T        0      0        2 
   1  chr1_74807219     HCab    A    T        1      2        2 
   1  chr1_74807219     HPrz    A    T        1      2        2 
   1  chr1_74807219     ZBoe    A    T        0      0        2 
   1  chr1_74807219     ZGre    A    T        0      0        2 
   1  chr1_74807219     ZHar    A    T        0      0        2 
   1  chr1_74807219   Sample    A    T        0      0        2 
   1  chr1_74808060     AAsi    C    T        1      2        2 
   1  chr1_74808060     AKia    C    T        0      0        2 
   1  chr1_74808060     AOna    C    T        0      0        2 
   1  chr1_74808060     ASom    C    T        1      2        2 
   1  chr1_74808060     HCab    C    T        1      2        2 
   1  chr1_74808060     HPrz    C    T        1      2        2 
   1  chr1_74808060     ZBoe    C    T        0      0        2 
   1  chr1_74808060     ZGre    C    T        0      0        2 
   1  chr1_74808060     ZHar    C    T        0      0        2 
   1  chr1_74808060   Sample    C    T        1      2        2 
   1  chr1_74808263     AAsi    C    G        0      0        2 
   1  chr1_74808263     AKia    C    G        0      0        2 
   1  chr1_74808263     AOna    C    G      0.5      1        2 
   1  chr1_74808263     ASom    C    G        0      0        2 
   1  chr1_74808263     HCab    C    G        0      0        2 
   1  chr1_74808263     HPrz    C    G        0      0        2 
   1  chr1_74808263     ZBoe    C    G        0      0        2 
   1  chr1_74808263     ZGre    C    G        0      0        2 
   1  chr1_74808263     ZHar    C    G        0      0        2 
   1  chr1_74808263   Sample    C    G        0      0        2 
   1  chr1_74829866     AAsi    G    T        0      0        2 
   1  chr1_74829866     AKia    G    T        0      0        2 
   1  chr1_74829866     AOna    G    T        0      0        2 
   1  chr1_74829866     ASom    G    T        0      0        2 
   1  chr1_74829866     HCab    G    T        0      0        2 
   1  chr1_74829866     HPrz    G    T        0      0        2 
   1  chr1_74829866     ZBoe    G    T        0      0        2 
   1  chr1_74829866     ZGre    G    T        0      0        2 
   1  chr1_74829866     ZHar    G    T        1      2        2 
   1  chr1_74829866   Sample    G    T        0      0        2 
   1  chr1_74831526     AAsi    T    A        0      0        2 
   1  chr1_74831526     AKia    T    A        0      0        2 
   1  chr1_74831526     AOna    T    A        0      0        2 
   1  chr1_74831526     ASom    T    A        0      0        2 
   1  chr1_74831526     HCab    T    A        1      2        2 
   1  chr1_74831526     HPrz    T    A        0      0        2 
   1  chr1_74831526     ZBoe    T    A        0      0        2 
   1  chr1_74831526     ZGre    T    A        0      0        2 
   1  chr1_74831526     ZHar    T    A        0      0        2 
   1  chr1_74831526   Sample    T    A        0      0        2 
   1  chr1_74836301     AAsi    C    T        0      0        2 
   1  chr1_74836301     AKia    C    T        0      0        2 
   1  chr1_74836301     AOna    C    T        0      0        2 
   1  chr1_74836301     ASom    C    T        0      0        2 
   1  chr1_74836301     HCab    C    T        1      2        2 
   1  chr1_74836301     HPrz    C    T        1      2        2 
   1  chr1_74836301     ZBoe    C    T        0      0        2 
   1  chr1_74836301     ZGre    C    T        0      0        2 
   1  chr1_74836301     ZHar    C    T        0      0        2 
   1  chr1_74836301   Sample    C    T        0      0        2 
   1  chr1_74836889     AAsi    T    C        1      2        2 
   1  chr1_74836889     AKia    T    C        0      0        2 
   1  chr1_74836889     AOna    T    C        0      0        2 
   1  chr1_74836889     ASom    T    C        1      2        2 
   1  chr1_74836889     HCab    T    C        0      0        2 
   1  chr1_74836889     HPrz    T    C        0      0        2 
   1  chr1_74836889     ZBoe    T    C        0      0        2 
   1  chr1_74836889     ZGre    T    C        0      0        2 
   1  chr1_74836889     ZHar    T    C        0      0        2 
   1  chr1_74836889   Sample    T    C        1      2        2 
   1  chr1_74839082     AAsi    A    G        0      0        2 
   1  chr1_74839082     AKia    A    G      0.5      1        2 
   1  chr1_74839082     AOna    A    G        0      0        2 
   1  chr1_74839082     ASom    A    G        0      0        2 
   1  chr1_74839082     HCab    A    G        0      0        2 
   1  chr1_74839082     HPrz    A    G        0      0        2 
   1  chr1_74839082     ZBoe    A    G        0      0        2 
   1  chr1_74839082     ZGre    A    G        0      0        2 
   1  chr1_74839082     ZHar    A    G        0      0        2 
   1  chr1_74839082   Sample    A    G        0      0        2 
   1  chr1_74844527     AAsi    A    G        0      0        2 
   1  chr1_74844527     AKia    A    G        0      0        2 
   1  chr1_74844527     AOna    A    G        0      0        2 
   1  chr1_74844527     ASom    A    G        0      0        2 
   1  chr1_74844527     HCab    A    G        0      0        2 
   1  chr1_74844527     HPrz    A    G        0      0        2 
   1  chr1_74844527     ZBoe    A    G        1      2        2 
   1  chr1_74844527     ZGre    A    G        0      0        2 
   1  chr1_74844527     ZHar    A    G        0      0        2 
   1  chr1_74844527   Sample    A    G        0      0        2 
   1  chr1_74844988     AAsi    T    C        0      0        2 
   1  chr1_74844988     AKia    T    C        0      0        2 
   1  chr1_74844988     AOna    T    C        0      0        2 
   1  chr1_74844988     ASom    T    C        0      0        2 
   1  chr1_74844988     HCab    T    C        0      0        2 
   1  chr1_74844988     HPrz    T    C        0      0        2 
   1  chr1_74844988     ZBoe    T    C        0      0        2 
   1  chr1_74844988     ZGre    T    C      0.5      1        2 
   1  chr1_74844988     ZHar    T    C        0      0        2 
   1  chr1_74844988   Sample    T    C        0      0        2 
   1  chr1_74846856     AAsi    T    C        0      0        2 
   1  chr1_74846856     AKia    T    C        0      0        2 
   1  chr1_74846856     AOna    T    C        0      0        2 
   1  chr1_74846856     ASom    T    C        0      0        2 
   1  chr1_74846856     HCab    T    C        1      2        2 
   1  chr1_74846856     HPrz    T    C        1      2        2 
   1  chr1_74846856     ZBoe    T    C        0      0        2 
   1  chr1_74846856     ZGre    T    C        0      0        2 
   1  chr1_74846856     ZHar    T    C        0      0        2 
   1  chr1_74846856   Sample    T    C        0      0        2 
   1  chr1_74850080     AAsi    T    C        0      0        2 
   1  chr1_74850080     AKia    T    C        0      0        2 
   1  chr1_74850080     AOna    T    C        0      0        2 
   1  chr1_74850080     ASom    T    C        0      0        2 
   1  chr1_74850080     HCab    T    C        0      0        2 
   1  chr1_74850080     HPrz    T    C        0      0        2 
   1  chr1_74850080     ZBoe    T    C        0      0        2 
   1  chr1_74850080     ZGre    T    C        0      0        2 
   1  chr1_74850080     ZHar    T    C        1      2        2 
   1  chr1_74850080   Sample    T    C        0      0        2 
   1  chr1_74852066     AAsi    A    G        0      0        2 
   1  chr1_74852066     AKia    A    G        0      0        2 
   1  chr1_74852066     AOna    A    G        0      0        2 
   1  chr1_74852066     ASom    A    G        0      0        2 
   1  chr1_74852066     HCab    A    G        0      0        2 
   1  chr1_74852066     HPrz    A    G        0      0        2 
   1  chr1_74852066     ZBoe    A    G        0      0        2 
   1  chr1_74852066     ZGre    A    G      0.5      1        2 
   1  chr1_74852066     ZHar    A    G        0      0        2 
   1  chr1_74852066   Sample    A    G        0      0        2 
   1  chr1_74856538     AAsi    A    G        0      0        2 
   1  chr1_74856538     AKia    A    G        0      0        2 
   1  chr1_74856538     AOna    A    G        0      0        2 
   1  chr1_74856538     ASom    A    G        0      0        2 
   1  chr1_74856538     HCab    A    G        1      2        2 
   1  chr1_74856538     HPrz    A    G        1      2        2 
   1  chr1_74856538     ZBoe    A    G        0      0        2 
   1  chr1_74856538     ZGre    A    G        0      0        2 
   1  chr1_74856538     ZHar    A    G        0      0        2 
   1  chr1_74856538   Sample    A    G        0      0        2 
   1  chr1_74857023     AAsi    T    C        0      0        2 
   1  chr1_74857023     AKia    T    C        0      0        2 
   1  chr1_74857023     AOna    T    C        0      0        2 
   1  chr1_74857023     ASom    T    C        0      0        2 
   1  chr1_74857023     HCab    T    C        0      0        2 
   1  chr1_74857023     HPrz    T    C        0      0        2 
   1  chr1_74857023     ZBoe    T    C        0      0        2 
   1  chr1_74857023     ZGre    T    C      0.5      1        2 
   1  chr1_74857023     ZHar    T    C        0      0        2 
   1  chr1_74857023   Sample    T    C        0      0        2 
   1  chr1_74859333     AAsi    C    A        0      0        2 
   1  chr1_74859333     AKia    C    A        0      0        2 
   1  chr1_74859333     AOna    C    A        0      0        2 
   1  chr1_74859333     ASom    C    A        0      0        2 
   1  chr1_74859333     HCab    C    A        0      0        2 
   1  chr1_74859333     HPrz    C    A        0      0        2 
   1  chr1_74859333     ZBoe    C    A        0      0        2 
   1  chr1_74859333     ZGre    C    A      0.5      1        2 
   1  chr1_74859333     ZHar    C    A        0      0        2 
   1  chr1_74859333   Sample    C    A        0      0        2 
   1  chr1_74868261     AAsi    T    C        0      0        2 
   1  chr1_74868261     AKia    T    C        0      0        2 
   1  chr1_74868261     AOna    T    C        0      0        2 
   1  chr1_74868261     ASom    T    C        0      0        2 
   1  chr1_74868261     HCab    T    C        1      2        2 
   1  chr1_74868261     HPrz    T    C        1      2        2 
   1  chr1_74868261     ZBoe    T    C        0      0        2 
   1  chr1_74868261     ZGre    T    C        0      0        2 
   1  chr1_74868261     ZHar    T    C        0      0        2 
   1  chr1_74868261   Sample    T    C        0      0        2 
   1  chr1_74872640     AAsi    A    G        0      0        2 
   1  chr1_74872640     AKia    A    G        1      2        2 
   1  chr1_74872640     AOna    A    G        0      0        2 
   1  chr1_74872640     ASom    A    G        0      0        2 
   1  chr1_74872640     HCab    A    G        0      0        2 
   1  chr1_74872640     HPrz    A    G        0      0        2 
   1  chr1_74872640     ZBoe    A    G        0      0        2 
   1  chr1_74872640     ZGre    A    G        0      0        2 
   1  chr1_74872640     ZHar    A    G        0      0        2 
   1  chr1_74872640   Sample    A    G        0      0        2 
   1  chr1_74874171     AAsi    A    G        0      0        2 
   1  chr1_74874171     AKia    A    G        1      2        2 
   1  chr1_74874171     AOna    A    G        0      0        2 
   1  chr1_74874171     ASom    A    G        0      0        2 
   1  chr1_74874171     HCab    A    G        0      0        2 
   1  chr1_74874171     HPrz    A    G        0      0        2 
   1  chr1_74874171     ZBoe    A    G        0      0        2 
   1  chr1_74874171     ZGre    A    G        0      0        2 
   1  chr1_74874171     ZHar    A    G        0      0        2 
   1  chr1_74874171   Sample    A    G        0      0        2 
   1  chr1_74883118     AAsi    C    T        0      0        2 
   1  chr1_74883118     AKia    C    T        0      0        2 
   1  chr1_74883118     AOna    C    T        0      0        2 
   1  chr1_74883118     ASom    C    T        0      0        2 
   1  chr1_74883118     HCab    C    T        0      0        2 
   1  chr1_74883118     HPrz    C    T        0      0        2 
   1  chr1_74883118     ZBoe    C    T        0      0        2 
   1  chr1_74883118     ZGre    C    T      0.5      1        2 
   1  chr1_74883118     ZHar    C    T        0      0        2 
   1  chr1_74883118   Sample    C    T        0      0        2 
   1  chr1_74895663     AAsi    T    G        0      0        2 
   1  chr1_74895663     AKia    T    G        0      0        2 
   1  chr1_74895663     AOna    T    G        0      0        2 
   1  chr1_74895663     ASom    T    G        0      0        2 
   1  chr1_74895663     HCab    T    G        0      0        2 
   1  chr1_74895663     HPrz    T    G        0      0        2 
   1  chr1_74895663     ZBoe    T    G        0      0        2 
   1  chr1_74895663     ZGre    T    G        0      0        2 
   1  chr1_74895663     ZHar    T    G      0.5      1        2 
   1  chr1_74895663   Sample    T    G        0      0        2 
   1  chr1_74898503     AAsi    A    G        0      0        2 
   1  chr1_74898503     AKia    A    G        0      0        2 
   1  chr1_74898503     AOna    A    G        0      0        2 
   1  chr1_74898503     ASom    A    G        0      0        2 
   1  chr1_74898503     HCab    A    G        0      0        2 
   1  chr1_74898503     HPrz    A    G        0      0        2 
   1  chr1_74898503     ZBoe    A    G        0      0        2 
   1  chr1_74898503     ZGre    A    G        0      0        2 
   1  chr1_74898503     ZHar    A    G      0.5      1        2 
   1  chr1_74898503   Sample    A    G        0      0        2 
   1  chr1_74901430     AAsi    C    T        0      0        2 
   1  chr1_74901430     AKia    C    T        0      0        2 
   1  chr1_74901430     AOna    C    T        0      0        2 
   1  chr1_74901430     ASom    C    T        1      2        2 
   1  chr1_74901430     HCab    C    T        0      0        2 
   1  chr1_74901430     HPrz    C    T        0      0        2 
   1  chr1_74901430     ZBoe    C    T        0      0        2 
   1  chr1_74901430     ZGre    C    T        0      0        2 
   1  chr1_74901430     ZHar    C    T        0      0        2 
   1  chr1_74901430   Sample    C    T        0      0        2 
   1  chr1_74909087     AAsi    G    A        0      0        2 
   1  chr1_74909087     AKia    G    A        0      0        2 
   1  chr1_74909087     AOna    G    A        0      0        2 
   1  chr1_74909087     ASom    G    A        0      0        2 
   1  chr1_74909087     HCab    G    A        0      0        2 
   1  chr1_74909087     HPrz    G    A        0      0        2 
   1  chr1_74909087     ZBoe    G    A        1      2        2 
   1  chr1_74909087     ZGre    G    A        0      0        2 
   1  chr1_74909087     ZHar    G    A        1      2        2 
   1  chr1_74909087   Sample    G    A        0      0        2 
   1  chr1_74912248     AAsi    T    C        0      0        2 
   1  chr1_74912248     AKia    T    C        0      0        2 
   1  chr1_74912248     AOna    T    C        0      0        2 
   1  chr1_74912248     ASom    T    C        0      0        2 
   1  chr1_74912248     HCab    T    C        1      2        2 
   1  chr1_74912248     HPrz    T    C        1      2        2 
   1  chr1_74912248     ZBoe    T    C        0      0        2 
   1  chr1_74912248     ZGre    T    C        0      0        2 
   1  chr1_74912248     ZHar    T    C        0      0        2 
   1  chr1_74912248   Sample    T    C        0      0        2 
   1  chr1_74913360     AAsi    A    C        0      0        2 
   1  chr1_74913360     AKia    A    C        1      2        2 
   1  chr1_74913360     AOna    A    C        1      2        2 
   1  chr1_74913360     ASom    A    C        0      0        2 
   1  chr1_74913360     HCab    A    C        0      0        2 
   1  chr1_74913360     HPrz    A    C        0      0        2 
   1  chr1_74913360     ZBoe    A    C        0      0        2 
   1  chr1_74913360     ZGre    A    C        0      0        2 
   1  chr1_74913360     ZHar    A    C        0      0        2 
   1  chr1_74913360   Sample    A    C        0      0        2 
   1  chr1_74915555     AAsi    T    C        0      0        2 
   1  chr1_74915555     AKia    T    C        0      0        2 
   1  chr1_74915555     AOna    T    C      0.5      1        2 
   1  chr1_74915555     ASom    T    C        0      0        2 
   1  chr1_74915555     HCab    T    C        0      0        2 
   1  chr1_74915555     HPrz    T    C        0      0        2 
   1  chr1_74915555     ZBoe    T    C        0      0        2 
   1  chr1_74915555     ZGre    T    C        0      0        2 
   1  chr1_74915555     ZHar    T    C        0      0        2 
   1  chr1_74915555   Sample    T    C        0      0        2 
   1  chr1_74916455     AAsi    A    G        0      0        2 
   1  chr1_74916455     AKia    A    G        0      0        2 
   1  chr1_74916455     AOna    A    G        0      0        2 
   1  chr1_74916455     ASom    A    G        0      0        2 
   1  chr1_74916455     HCab    A    G        0      0        2 
   1  chr1_74916455     HPrz    A    G        0      0        2 
   1  chr1_74916455     ZBoe    A    G      0.5      1        2 
   1  chr1_74916455     ZGre    A    G        0      0        2 
   1  chr1_74916455     ZHar    A    G        0      0        2 
   1  chr1_74916455   Sample    A    G        0      0        2 
   1  chr1_74918291     AAsi    G    A        0      0        2 
   1  chr1_74918291     AKia    G    A        1      2        2 
   1  chr1_74918291     AOna    G    A      0.5      1        2 
   1  chr1_74918291     ASom    G    A        0      0        2 
   1  chr1_74918291     HCab    G    A        0      0        2 
   1  chr1_74918291     HPrz    G    A        0      0        2 
   1  chr1_74918291     ZBoe    G    A        0      0        2 
   1  chr1_74918291     ZGre    G    A        0      0        2 
   1  chr1_74918291     ZHar    G    A        0      0        2 
   1  chr1_74918291   Sample    G    A        0      0        2 
   1  chr1_74930024     AAsi    G    C        0      0        2 
   1  chr1_74930024     AKia    G    C        0      0        2 
   1  chr1_74930024     AOna    G    C        0      0        2 
   1  chr1_74930024     ASom    G    C        0      0        2 
   1  chr1_74930024     HCab    G    C        1      2        2 
   1  chr1_74930024     HPrz    G    C        1      2        2 
   1  chr1_74930024     ZBoe    G    C        0      0        2 
   1  chr1_74930024     ZGre    G    C        0      0        2 
   1  chr1_74930024     ZHar    G    C        0      0        2 
   1  chr1_74930024   Sample    G    C        0      0        2 
   1  chr1_74932477     AAsi    T    C        0      0        2 
   1  chr1_74932477     AKia    T    C        0      0        2 
   1  chr1_74932477     AOna    T    C        0      0        2 
   1  chr1_74932477     ASom    T    C        0      0        2 
   1  chr1_74932477     HCab    T    C        0      0        2 
   1  chr1_74932477     HPrz    T    C        0      0        2 
   1  chr1_74932477     ZBoe    T    C      0.5      1        2 
   1  chr1_74932477     ZGre    T    C        0      0        2 
   1  chr1_74932477     ZHar    T    C        0      0        2 
   1  chr1_74932477   Sample    T    C        0      0        2 
   1  chr1_74933867     AAsi    G    A        0      0        2 
   1  chr1_74933867     AKia    G    A        0      0        2 
   1  chr1_74933867     AOna    G    A        0      0        2 
   1  chr1_74933867     ASom    G    A        0      0        2 
   1  chr1_74933867     HCab    G    A        0      0        2 
   1  chr1_74933867     HPrz    G    A        0      0        2 
   1  chr1_74933867     ZBoe    G    A      0.5      1        2 
   1  chr1_74933867     ZGre    G    A        0      0        2 
   1  chr1_74933867     ZHar    G    A        0      0        2 
   1  chr1_74933867   Sample    G    A        0      0        2 
   1  chr1_74936922     AAsi    A    G        0      0        2 
   1  chr1_74936922     AKia    A    G        0      0        2 
   1  chr1_74936922     AOna    A    G        0      0        2 
   1  chr1_74936922     ASom    A    G        0      0        2 
   1  chr1_74936922     HCab    A    G        1      2        2 
   1  chr1_74936922     HPrz    A    G        1      2        2 
   1  chr1_74936922     ZBoe    A    G        0      0        2 
   1  chr1_74936922     ZGre    A    G        0      0        2 
   1  chr1_74936922     ZHar    A    G        0      0        2 
   1  chr1_74936922   Sample    A    G        0      0        2 
   1  chr1_74942275     AAsi    G    A        0      0        2 
   1  chr1_74942275     AKia    G    A        0      0        2 
   1  chr1_74942275     AOna    G    A        0      0        2 
   1  chr1_74942275     ASom    G    A        0      0        2 
   1  chr1_74942275     HCab    G    A        0      0        2 
   1  chr1_74942275     HPrz    G    A        0      0        2 
   1  chr1_74942275     ZBoe    G    A        0      0        2 
   1  chr1_74942275     ZGre    G    A        0      0        2 
   1  chr1_74942275     ZHar    G    A        1      2        2 
   1  chr1_74942275   Sample    G    A        0      0        2 
   1  chr1_74946679     AAsi    A    C        0      0        2 
   1  chr1_74946679     AKia    A    C        0      0        2 
   1  chr1_74946679     AOna    A    C        0      0        2 
   1  chr1_74946679     ASom    A    C        0      0        2 
   1  chr1_74946679     HCab    A    C        0      0        2 
   1  chr1_74946679     HPrz    A    C        0      0        2 
   1  chr1_74946679     ZBoe    A    C        0      0        2 
   1  chr1_74946679     ZGre    A    C        0      0        2 
   1  chr1_74946679     ZHar    A    C      0.5      1        2 
   1  chr1_74946679   Sample    A    C        0      0        2 
   1  chr1_74947324     AAsi    A    T        0      0        2 
   1  chr1_74947324     AKia    A    T        0      0        2 
   1  chr1_74947324     AOna    A    T        0      0        2 
   1  chr1_74947324     ASom    A    T        0      0        2 
   1  chr1_74947324     HCab    A    T        0      0        2 
   1  chr1_74947324     HPrz    A    T        0      0        2 
   1  chr1_74947324     ZBoe    A    T        0      0        2 
   1  chr1_74947324     ZGre    A    T        0      0        2 
   1  chr1_74947324     ZHar    A    T        1      2        2 
   1  chr1_74947324   Sample    A    T        0      0        2 
   1  chr1_74948318     AAsi    G    T        1      2        2 
   1  chr1_74948318     AKia    G    T        0      0        2 
   1  chr1_74948318     AOna    G    T        0      0        2 
   1  chr1_74948318     ASom    G    T        1      2        2 
   1  chr1_74948318     HCab    G    T        0      0        2 
   1  chr1_74948318     HPrz    G    T        0      0        2 
   1  chr1_74948318     ZBoe    G    T        0      0        2 
   1  chr1_74948318     ZGre    G    T        0      0        2 
   1  chr1_74948318     ZHar    G    T        0      0        2 
   1  chr1_74948318   Sample    G    T        1      2        2 
   1  chr1_74954588     AAsi    A    T        0      0        2 
   1  chr1_74954588     AKia    A    T        0      0        2 
   1  chr1_74954588     AOna    A    T        0      0        2 
   1  chr1_74954588     ASom    A    T        0      0        2 
   1  chr1_74954588     HCab    A    T        0      0        2 
   1  chr1_74954588     HPrz    A    T        0      0        2 
   1  chr1_74954588     ZBoe    A    T        0      0        2 
   1  chr1_74954588     ZGre    A    T        0      0        2 
   1  chr1_74954588     ZHar    A    T        1      2        2 
   1  chr1_74954588   Sample    A    T        0      0        2 
   1  chr1_74958910     AAsi    C    T        0      0        2 
   1  chr1_74958910     AKia    C    T        0      0        2 
   1  chr1_74958910     AOna    C    T        0      0        2 
   1  chr1_74958910     ASom    C    T        0      0        2 
   1  chr1_74958910     HCab    C    T        0      0        2 
   1  chr1_74958910     HPrz    C    T      0.5      1        2 
   1  chr1_74958910     ZBoe    C    T        0      0        2 
   1  chr1_74958910     ZGre    C    T        0      0        2 
   1  chr1_74958910     ZHar    C    T        0      0        2 
   1  chr1_74958910   Sample    C    T        0      0        2 
   1  chr1_74959608     AAsi    G    A        0      0        2 
   1  chr1_74959608     AKia    G    A        0      0        2 
   1  chr1_74959608     AOna    G    A      0.5      1        2 
   1  chr1_74959608     ASom    G    A        0      0        2 
   1  chr1_74959608     HCab    G    A        0      0        2 
   1  chr1_74959608     HPrz    G    A        0      0        2 
   1  chr1_74959608     ZBoe    G    A        0      0        2 
   1  chr1_74959608     ZGre    G    A        0      0        2 
   1  chr1_74959608     ZHar    G    A        0      0        2 
   1  chr1_74959608   Sample    G    A        0      0        2 
   1  chr1_74960249     AAsi    C    T        0      0        2 
   1  chr1_74960249     AKia    C    T        0      0        2 
   1  chr1_74960249     AOna    C    T        0      0        2 
   1  chr1_74960249     ASom    C    T        0      0        2 
   1  chr1_74960249     HCab    C    T        1      2        2 
   1  chr1_74960249     HPrz    C    T        1      2        2 
   1  chr1_74960249     ZBoe    C    T        0      0        2 
   1  chr1_74960249     ZGre    C    T        0      0        2 
   1  chr1_74960249     ZHar    C    T        0      0        2 
   1  chr1_74960249   Sample    C    T        0      0        2 
   1  chr1_74961227     AAsi    G    T        0      0        2 
   1  chr1_74961227     AKia    G    T        1      2        2 
   1  chr1_74961227     AOna    G    T      0.5      1        2 
   1  chr1_74961227     ASom    G    T        0      0        2 
   1  chr1_74961227     HCab    G    T        0      0        2 
   1  chr1_74961227     HPrz    G    T        0      0        2 
   1  chr1_74961227     ZBoe    G    T        0      0        2 
   1  chr1_74961227     ZGre    G    T        0      0        2 
   1  chr1_74961227     ZHar    G    T        0      0        2 
   1  chr1_74961227   Sample    G    T        0      0        2 
   1  chr1_74963278     AAsi    A    G        0      0        2 
   1  chr1_74963278     AKia    A    G        0      0        2 
   1  chr1_74963278     AOna    A    G        0      0        2 
   1  chr1_74963278     ASom    A    G        0      0        2 
   1  chr1_74963278     HCab    A    G        1      2        2 
   1  chr1_74963278     HPrz    A    G        1      2        2 
   1  chr1_74963278     ZBoe    A    G        0      0        2 
   1  chr1_74963278     ZGre    A    G        0      0        2 
   1  chr1_74963278     ZHar    A    G        0      0        2 
   1  chr1_74963278   Sample    A    G        0      0        2 
   1  chr1_74965178     AAsi    A    G        0      0        2 
   1  chr1_74965178     AKia    A    G        0      0        2 
   1  chr1_74965178     AOna    A    G        0      0        2 
   1  chr1_74965178     ASom    A    G        0      0        2 
   1  chr1_74965178     HCab    A    G        1      2        2 
   1  chr1_74965178     HPrz    A    G        1      2        2 
   1  chr1_74965178     ZBoe    A    G        0      0        2 
   1  chr1_74965178     ZGre    A    G        0      0        2 
   1  chr1_74965178     ZHar    A    G        0      0        2 
   1  chr1_74965178   Sample    A    G        0      0        2 
   1  chr1_74966422     AAsi    T    C        0      0        2 
   1  chr1_74966422     AKia    T    C        0      0        2 
   1  chr1_74966422     AOna    T    C        0      0        2 
   1  chr1_74966422     ASom    T    C        0      0        2 
   1  chr1_74966422     HCab    T    C        0      0        2 
   1  chr1_74966422     HPrz    T    C        0      0        2 
   1  chr1_74966422     ZBoe    T    C        1      2        2 
   1  chr1_74966422     ZGre    T    C        0      0        2 
   1  chr1_74966422     ZHar    T    C        1      2        2 
   1  chr1_74966422   Sample    T    C        0      0        2 
   1  chr1_74969967     AAsi    A    G        0      0        2 
   1  chr1_74969967     AKia    A    G        0      0        2 
   1  chr1_74969967     AOna    A    G        0      0        2 
   1  chr1_74969967     ASom    A    G        0      0        2 
   1  chr1_74969967     HCab    A    G        0      0        2 
   1  chr1_74969967     HPrz    A    G        0      0        2 
   1  chr1_74969967     ZBoe    A    G      0.5      1        2 
   1  chr1_74969967     ZGre    A    G        0      0        2 
   1  chr1_74969967     ZHar    A    G        0      0        2 
   1  chr1_74969967   Sample    A    G        0      0        2 
   1  chr1_74977085     AAsi    C    T        0      0        2 
   1  chr1_74977085     AKia    C    T        1      2        2 
   1  chr1_74977085     AOna    C    T        0      0        2 
   1  chr1_74977085     ASom    C    T        0      0        2 
   1  chr1_74977085     HCab    C    T        0      0        2 
   1  chr1_74977085     HPrz    C    T        0      0        2 
   1  chr1_74977085     ZBoe    C    T        0      0        2 
   1  chr1_74977085     ZGre    C    T        0      0        2 
   1  chr1_74977085     ZHar    C    T        0      0        2 
   1  chr1_74977085   Sample    C    T        0      0        2 
   1  chr1_74978033     AAsi    C    A        0      0        2 
   1  chr1_74978033     AKia    C    A        0      0        2 
   1  chr1_74978033     AOna    C    A        0      0        2 
   1  chr1_74978033     ASom    C    A        0      0        2 
   1  chr1_74978033     HCab    C    A        0      0        2 
   1  chr1_74978033     HPrz    C    A        0      0        2 
   1  chr1_74978033     ZBoe    C    A        1      2        2 
   1  chr1_74978033     ZGre    C    A        1      2        2 
   1  chr1_74978033     ZHar    C    A        1      2        2 
   1  chr1_74978033   Sample    C    A        0      0        2 
   1  chr1_74978460     AAsi    G    A        0      0        2 
   1  chr1_74978460     AKia    G    A        0      0        2 
   1  chr1_74978460     AOna    G    A        0      0        2 
   1  chr1_74978460     ASom    G    A        0      0        2 
   1  chr1_74978460     HCab    G    A        0      0        2 
   1  chr1_74978460     HPrz    G    A        0      0        2 
   1  chr1_74978460     ZBoe    G    A        0      0        2 
   1  chr1_74978460     ZGre    G    A      0.5      1        2 
   1  chr1_74978460     ZHar    G    A        0      0        2 
   1  chr1_74978460   Sample    G    A        0      0        2 
   1  chr1_74981173     AAsi    G    A        0      0        2 
   1  chr1_74981173     AKia    G    A        0      0        2 
   1  chr1_74981173     AOna    G    A        0      0        2 
   1  chr1_74981173     ASom    G    A        0      0        2 
   1  chr1_74981173     HCab    G    A        0      0        2 
   1  chr1_74981173     HPrz    G    A        0      0        2 
   1  chr1_74981173     ZBoe    G    A        0      0        2 
   1  chr1_74981173     ZGre    G    A        1      2        2 
   1  chr1_74981173     ZHar    G    A        0      0        2 
   1  chr1_74981173   Sample    G    A        0      0        2 
   1  chr1_74982414     AAsi    C    G        0      0        2 
   1  chr1_74982414     AKia    C    G        0      0        2 
   1  chr1_74982414     AOna    C    G        0      0        2 
   1  chr1_74982414     ASom    C    G        0      0        2 
   1  chr1_74982414     HCab    C    G        0      0        2 
   1  chr1_74982414     HPrz    C    G        0      0        2 
   1  chr1_74982414     ZBoe    C    G      0.5      1        2 
   1  chr1_74982414     ZGre    C    G        0      0        2 
   1  chr1_74982414     ZHar    C    G        0      0        2 
   1  chr1_74982414   Sample    C    G        0      0        2 
   1  chr1_74984979     AAsi    G    A        0      0        2 
   1  chr1_74984979     AKia    G    A        0      0        2 
   1  chr1_74984979     AOna    G    A        0      0        2 
   1  chr1_74984979     ASom    G    A        0      0        2 
   1  chr1_74984979     HCab    G    A        1      2        2 
   1  chr1_74984979     HPrz    G    A        1      2        2 
   1  chr1_74984979     ZBoe    G    A        0      0        2 
   1  chr1_74984979     ZGre    G    A        0      0        2 
   1  chr1_74984979     ZHar    G    A        0      0        2 
   1  chr1_74984979   Sample    G    A        0      0        2 
   1  chr1_74988080     AAsi    C    T        0      0        2 
   1  chr1_74988080     AKia    C    T        0      0        2 
   1  chr1_74988080     AOna    C    T        0      0        2 
   1  chr1_74988080     ASom    C    T        0      0        2 
   1  chr1_74988080     HCab    C    T        1      2        2 
   1  chr1_74988080     HPrz    C    T        1      2        2 
   1  chr1_74988080     ZBoe    C    T        0      0        2 
   1  chr1_74988080     ZGre    C    T        0      0        2 
   1  chr1_74988080     ZHar    C    T        0      0        2 
   1  chr1_74988080   Sample    C    T        0      0        2 
   1  chr1_74991891     AAsi    G    C        0      0        2 
   1  chr1_74991891     AKia    G    C        0      0        2 
   1  chr1_74991891     AOna    G    C        0      0        2 
   1  chr1_74991891     ASom    G    C        0      0        2 
   1  chr1_74991891     HCab    G    C        0      0        2 
   1  chr1_74991891     HPrz    G    C        0      0        2 
   1  chr1_74991891     ZBoe    G    C        1      2        2 
   1  chr1_74991891     ZGre    G    C        0      0        2 
   1  chr1_74991891     ZHar    G    C        0      0        2 
   1  chr1_74991891   Sample    G    C        0      0        2 
   1  chr1_75010633     AAsi    G    A        0      0        2 
   1  chr1_75010633     AKia    G    A        0      0        2 
   1  chr1_75010633     AOna    G    A        0      0        2 
   1  chr1_75010633     ASom    G    A        0      0        2 
   1  chr1_75010633     HCab    G    A        0      0        2 
   1  chr1_75010633     HPrz    G    A        0      0        2 
   1  chr1_75010633     ZBoe    G    A      0.5      1        2 
   1  chr1_75010633     ZGre    G    A        1      2        2 
   1  chr1_75010633     ZHar    G    A        0      0        2 
   1  chr1_75010633   Sample    G    A        0      0        2 
   1  chr1_75011526     AAsi    T    C        0      0        2 
   1  chr1_75011526     AKia    T    C        0      0        2 
   1  chr1_75011526     AOna    T    C        0      0        2 
   1  chr1_75011526     ASom    T    C        0      0        2 
   1  chr1_75011526     HCab    T    C        0      0        2 
   1  chr1_75011526     HPrz    T    C        0      0        2 
   1  chr1_75011526     ZBoe    T    C        0      0        2 
   1  chr1_75011526     ZGre    T    C        0      0        2 
   1  chr1_75011526     ZHar    T    C      0.5      1        2 
   1  chr1_75011526   Sample    T    C        0      0        2 
   1  chr1_75013267     AAsi    G    C        0      0        2 
   1  chr1_75013267     AKia    G    C        0      0        2 
   1  chr1_75013267     AOna    G    C        0      0        2 
   1  chr1_75013267     ASom    G    C        0      0        2 
   1  chr1_75013267     HCab    G    C        1      2        2 
   1  chr1_75013267     HPrz    G    C        1      2        2 
   1  chr1_75013267     ZBoe    G    C        0      0        2 
   1  chr1_75013267     ZGre    G    C        0      0        2 
   1  chr1_75013267     ZHar    G    C        0      0        2 
   1  chr1_75013267   Sample    G    C        0      0        2 
   1  chr1_75014242     AAsi    G    A      0.5      1        2 
   1  chr1_75014242     AKia    G    A        0      0        2 
   1  chr1_75014242     AOna    G    A        0      0        2 
   1  chr1_75014242     ASom    G    A        0      0        2 
   1  chr1_75014242     HCab    G    A        0      0        2 
   1  chr1_75014242     HPrz    G    A        0      0        2 
   1  chr1_75014242     ZBoe    G    A        0      0        2 
   1  chr1_75014242     ZGre    G    A        0      0        2 
   1  chr1_75014242     ZHar    G    A        0      0        2 
   1  chr1_75014242   Sample    G    A        1      2        2 
   1  chr1_75014364     AAsi    C    G        0      0        2 
   1  chr1_75014364     AKia    C    G        0      0        2 
   1  chr1_75014364     AOna    C    G        0      0        2 
   1  chr1_75014364     ASom    C    G        0      0        2 
   1  chr1_75014364     HCab    C    G        0      0        2 
   1  chr1_75014364     HPrz    C    G        0      0        2 
   1  chr1_75014364     ZBoe    C    G        0      0        2 
   1  chr1_75014364     ZGre    C    G        0      0        2 
   1  chr1_75014364     ZHar    C    G        1      2        2 
   1  chr1_75014364   Sample    C    G        0      0        2 
   1  chr1_75023784     AAsi    G    A        0      0        2 
   1  chr1_75023784     AKia    G    A        0      0        2 
   1  chr1_75023784     AOna    G    A        0      0        2 
   1  chr1_75023784     ASom    G    A        0      0        2 
   1  chr1_75023784     HCab    G    A        1      2        2 
   1  chr1_75023784     HPrz    G    A        1      2        2 
   1  chr1_75023784     ZBoe    G    A        1      2        2 
   1  chr1_75023784     ZGre    G    A        1      2        2 
   1  chr1_75023784     ZHar    G    A        0      0        2 
   1  chr1_75023784   Sample    G    A        0      0        2 
   1  chr1_75024801     AAsi    A    G        1      2        2 
   1  chr1_75024801     AKia    A    G        0      0        2 
   1  chr1_75024801     AOna    A    G        0      0        2 
   1  chr1_75024801     ASom    A    G        1      2        2 
   1  chr1_75024801     HCab    A    G        0      0        2 
   1  chr1_75024801     HPrz    A    G        0      0        2 
   1  chr1_75024801     ZBoe    A    G        0      0        2 
   1  chr1_75024801     ZGre    A    G        0      0        2 
   1  chr1_75024801     ZHar    A    G        0      0        2 
   1  chr1_75024801   Sample    A    G        1      2        2 
   1  chr1_75039661     AAsi    A    G        0      0        2 
   1  chr1_75039661     AKia    A    G        1      2        2 
   1  chr1_75039661     AOna    A    G      0.5      1        2 
   1  chr1_75039661     ASom    A    G        0      0        2 
   1  chr1_75039661     HCab    A    G        0      0        2 
   1  chr1_75039661     HPrz    A    G        0      0        2 
   1  chr1_75039661     ZBoe    A    G        0      0        2 
   1  chr1_75039661     ZGre    A    G        0      0        2 
   1  chr1_75039661     ZHar    A    G        0      0        2 
   1  chr1_75039661   Sample    A    G        0      0        2 
   1  chr1_75043457     AAsi    C    T        0      0        2 
   1  chr1_75043457     AKia    C    T        0      0        2 
   1  chr1_75043457     AOna    C    T        0      0        2 
   1  chr1_75043457     ASom    C    T        0      0        2 
   1  chr1_75043457     HCab    C    T        0      0        2 
   1  chr1_75043457     HPrz    C    T        0      0        2 
   1  chr1_75043457     ZBoe    C    T        0      0        2 
   1  chr1_75043457     ZGre    C    T        0      0        2 
   1  chr1_75043457     ZHar    C    T      0.5      1        2 
   1  chr1_75043457   Sample    C    T        0      0        2 
   1  chr1_75044510     AAsi    G    A        0      0        2 
   1  chr1_75044510     AKia    G    A        0      0        2 
   1  chr1_75044510     AOna    G    A        0      0        2 
   1  chr1_75044510     ASom    G    A        0      0        2 
   1  chr1_75044510     HCab    G    A        0      0        2 
   1  chr1_75044510     HPrz    G    A        0      0        2 
   1  chr1_75044510     ZBoe    G    A        0      0        2 
   1  chr1_75044510     ZGre    G    A        0      0        2 
   1  chr1_75044510     ZHar    G    A      0.5      1        2 
   1  chr1_75044510   Sample    G    A        0      0        2 
   1  chr1_75060124     AAsi    T    C        0      0        2 
   1  chr1_75060124     AKia    T    C        0      0        2 
   1  chr1_75060124     AOna    T    C      0.5      1        2 
   1  chr1_75060124     ASom    T    C        0      0        2 
   1  chr1_75060124     HCab    T    C        0      0        2 
   1  chr1_75060124     HPrz    T    C        0      0        2 
   1  chr1_75060124     ZBoe    T    C        0      0        2 
   1  chr1_75060124     ZGre    T    C        0      0        2 
   1  chr1_75060124     ZHar    T    C        0      0        2 
   1  chr1_75060124   Sample    T    C        0      0        2 
   1  chr1_75062722     AAsi    G    A        0      0        2 
   1  chr1_75062722     AKia    G    A        0      0        2 
   1  chr1_75062722     AOna    G    A        0      0        2 
   1  chr1_75062722     ASom    G    A        0      0        2 
   1  chr1_75062722     HCab    G    A        1      2        2 
   1  chr1_75062722     HPrz    G    A        1      2        2 
   1  chr1_75062722     ZBoe    G    A        0      0        2 
   1  chr1_75062722     ZGre    G    A        0      0        2 
   1  chr1_75062722     ZHar    G    A        0      0        2 
   1  chr1_75062722   Sample    G    A        0      0        2 
   1  chr1_75066664     AAsi    T    C        0      0        2 
   1  chr1_75066664     AKia    T    C        0      0        2 
   1  chr1_75066664     AOna    T    C        0      0        2 
   1  chr1_75066664     ASom    T    C        0      0        2 
   1  chr1_75066664     HCab    T    C        0      0        2 
   1  chr1_75066664     HPrz    T    C        0      0        2 
   1  chr1_75066664     ZBoe    T    C      0.5      1        2 
   1  chr1_75066664     ZGre    T    C        0      0        2 
   1  chr1_75066664     ZHar    T    C        0      0        2 
   1  chr1_75066664   Sample    T    C        0      0        2 
   1  chr1_75069596     AAsi    A    G        0      0        2 
   1  chr1_75069596     AKia    A    G        0      0        2 
   1  chr1_75069596     AOna    A    G        0      0        2 
   1  chr1_75069596     ASom    A    G        0      0        2 
   1  chr1_75069596     HCab    A    G        0      0        2 
   1  chr1_75069596     HPrz    A    G        0      0        2 
   1  chr1_75069596     ZBoe    A    G      0.5      1        2 
   1  chr1_75069596     ZGre    A    G        0      0        2 
   1  chr1_75069596     ZHar    A    G        0      0        2 
   1  chr1_75069596   Sample    A    G        0      0        2 
   1  chr1_75071064     AAsi    A    G      0.5      1        2 
   1  chr1_75071064     AKia    A    G        0      0        2 
   1  chr1_75071064     AOna    A    G        0      0        2 
   1  chr1_75071064     ASom    A    G        1      2        2 
   1  chr1_75071064     HCab    A    G        0      0        2 
   1  chr1_75071064     HPrz    A    G        0      0        2 
   1  chr1_75071064     ZBoe    A    G        0      0        2 
   1  chr1_75071064     ZGre    A    G        0      0        2 
   1  chr1_75071064     ZHar    A    G        0      0        2 
   1  chr1_75071064   Sample    A    G        0      0        2 
   1  chr1_75071727     AAsi    G    A        0      0        2 
   1  chr1_75071727     AKia    G    A        0      0        2 
   1  chr1_75071727     AOna    G    A        0      0        2 
   1  chr1_75071727     ASom    G    A        0      0        2 
   1  chr1_75071727     HCab    G    A        1      2        2 
   1  chr1_75071727     HPrz    G    A        1      2        2 
   1  chr1_75071727     ZBoe    G    A        0      0        2 
   1  chr1_75071727     ZGre    G    A        0      0        2 
   1  chr1_75071727     ZHar    G    A        0      0        2 
   1  chr1_75071727   Sample    G    A        0      0        2 
   1  chr1_75076706     AAsi    T    C        0      0        2 
   1  chr1_75076706     AKia    T    C        0      0        2 
   1  chr1_75076706     AOna    T    C        0      0        2 
   1  chr1_75076706     ASom    T    C        0      0        2 
   1  chr1_75076706     HCab    T    C        0      0        2 
   1  chr1_75076706     HPrz    T    C        0      0        2 
   1  chr1_75076706     ZBoe    T    C        0      0        2 
   1  chr1_75076706     ZGre    T    C        0      0        2 
   1  chr1_75076706     ZHar    T    C      0.5      1        2 
   1  chr1_75076706   Sample    T    C        0      0        2 
   1  chr1_75076890     AAsi    C    T        0      0        2 
   1  chr1_75076890     AKia    C    T        0      0        2 
   1  chr1_75076890     AOna    C    T      0.5      1        2 
   1  chr1_75076890     ASom    C    T        0      0        2 
   1  chr1_75076890     HCab    C    T        0      0        2 
   1  chr1_75076890     HPrz    C    T        0      0        2 
   1  chr1_75076890     ZBoe    C    T        0      0        2 
   1  chr1_75076890     ZGre    C    T        0      0        2 
   1  chr1_75076890     ZHar    C    T        0      0        2 
   1  chr1_75076890   Sample    C    T        0      0        2 
   1  chr1_75082355     AAsi    A    G        0      0        2 
   1  chr1_75082355     AKia    A    G        0      0        2 
   1  chr1_75082355     AOna    A    G        0      0        2 
   1  chr1_75082355     ASom    A    G        0      0        2 
   1  chr1_75082355     HCab    A    G        1      2        2 
   1  chr1_75082355     HPrz    A    G        0      0        2 
   1  chr1_75082355     ZBoe    A    G        0      0        2 
   1  chr1_75082355     ZGre    A    G        0      0        2 
   1  chr1_75082355     ZHar    A    G        0      0        2 
   1  chr1_75082355   Sample    A    G        0      0        2 
   1  chr1_75086564     AAsi    C    A        0      0        2 
   1  chr1_75086564     AKia    C    A        0      0        2 
   1  chr1_75086564     AOna    C    A        0      0        2 
   1  chr1_75086564     ASom    C    A        0      0        2 
   1  chr1_75086564     HCab    C    A        0      0        2 
   1  chr1_75086564     HPrz    C    A        0      0        2 
   1  chr1_75086564     ZBoe    C    A        1      2        2 
   1  chr1_75086564     ZGre    C    A        1      2        2 
   1  chr1_75086564     ZHar    C    A        0      0        2 
   1  chr1_75086564   Sample    C    A        0      0        2 
   1  chr1_75088483     AAsi    C    T        1      2        2 
   1  chr1_75088483     AKia    C    T        0      0        2 
   1  chr1_75088483     AOna    C    T        0      0        2 
   1  chr1_75088483     ASom    C    T        1      2        2 
   1  chr1_75088483     HCab    C    T        0      0        2 
   1  chr1_75088483     HPrz    C    T        0      0        2 
   1  chr1_75088483     ZBoe    C    T        0      0        2 
   1  chr1_75088483     ZGre    C    T        0      0        2 
   1  chr1_75088483     ZHar    C    T        0      0        2 
   1  chr1_75088483   Sample    C    T        1      2        2 
   1  chr1_75096509     AAsi    C    T        0      0        2 
   1  chr1_75096509     AKia    C    T        0      0        2 
   1  chr1_75096509     AOna    C    T        0      0        2 
   1  chr1_75096509     ASom    C    T        0      0        2 
   1  chr1_75096509     HCab    C    T        0      0        2 
   1  chr1_75096509     HPrz    C    T        0      0        2 
   1  chr1_75096509     ZBoe    C    T      0.5      1        2 
   1  chr1_75096509     ZGre    C    T        0      0        2 
   1  chr1_75096509     ZHar    C    T        0      0        2 
   1  chr1_75096509   Sample    C    T        0      0        2 
   1  chr1_75098557     AAsi    A    G        0      0        2 
   1  chr1_75098557     AKia    A    G        0      0        2 
   1  chr1_75098557     AOna    A    G        0      0        2 
   1  chr1_75098557     ASom    A    G        0      0        2 
   1  chr1_75098557     HCab    A    G        0      0        2 
   1  chr1_75098557     HPrz    A    G        0      0        2 
   1  chr1_75098557     ZBoe    A    G        0      0        2 
   1  chr1_75098557     ZGre    A    G        0      0        2 
   1  chr1_75098557     ZHar    A    G      0.5      1        2 
   1  chr1_75098557   Sample    A    G        0      0        2 
   1  chr1_75099164     AAsi    T    C        0      0        2 
   1  chr1_75099164     AKia    T    C        0      0        2 
   1  chr1_75099164     AOna    T    C        0      0        2 
   1  chr1_75099164     ASom    T    C        0      0        2 
   1  chr1_75099164     HCab    T    C        1      2        2 
   1  chr1_75099164     HPrz    T    C        1      2        2 
   1  chr1_75099164     ZBoe    T    C        0      0        2 
   1  chr1_75099164     ZGre    T    C        0      0        2 
   1  chr1_75099164     ZHar    T    C        0      0        2 
   1  chr1_75099164   Sample    T    C        0      0        2 
   1  chr1_75105544     AAsi    T    C        0      0        2 
   1  chr1_75105544     AKia    T    C        0      0        2 
   1  chr1_75105544     AOna    T    C        0      0        2 
   1  chr1_75105544     ASom    T    C        0      0        2 
   1  chr1_75105544     HCab    T    C        1      2        2 
   1  chr1_75105544     HPrz    T    C        1      2        2 
   1  chr1_75105544     ZBoe    T    C        0      0        2 
   1  chr1_75105544     ZGre    T    C        0      0        2 
   1  chr1_75105544     ZHar    T    C        0      0        2 
   1  chr1_75105544   Sample    T    C        0      0        2 
   1  chr1_75106380     AAsi    T    C        0      0        2 
   1  chr1_75106380     AKia    T    C        0      0        2 
   1  chr1_75106380     AOna    T    C        0      0        2 
   1  chr1_75106380     ASom    T    C        0      0        2 
   1  chr1_75106380     HCab    T    C        1      2        2 
   1  chr1_75106380     HPrz    T    C        1      2        2 
   1  chr1_75106380     ZBoe    T    C        0      0        2 
   1  chr1_75106380     ZGre    T    C        0      0        2 
   1  chr1_75106380     ZHar    T    C        0      0        2 
   1  chr1_75106380   Sample    T    C        0      0        2 
   1  chr1_75106454     AAsi    G    A        0      0        2 
   1  chr1_75106454     AKia    G    A        0      0        2 
   1  chr1_75106454     AOna    G    A        0      0        2 
   1  chr1_75106454     ASom    G    A        1      2        2 
   1  chr1_75106454     HCab    G    A        0      0        2 
   1  chr1_75106454     HPrz    G    A        0      0        2 
   1  chr1_75106454     ZBoe    G    A        0      0        2 
   1  chr1_75106454     ZGre    G    A        0      0        2 
   1  chr1_75106454     ZHar    G    A        0      0        2 
   1  chr1_75106454   Sample    G    A        0      0        2 
   1  chr1_75111028     AAsi    G    A        0      0        2 
   1  chr1_75111028     AKia    G    A        0      0        2 
   1  chr1_75111028     AOna    G    A        0      0        2 
   1  chr1_75111028     ASom    G    A        0      0        2 
   1  chr1_75111028     HCab    G    A        1      2        2 
   1  chr1_75111028     HPrz    G    A        1      2        2 
   1  chr1_75111028     ZBoe    G    A        0      0        2 
   1  chr1_75111028     ZGre    G    A        0      0        2 
   1  chr1_75111028     ZHar    G    A        0      0        2 
   1  chr1_75111028   Sample    G    A        0      0        2 
   1  chr1_75119772     AAsi    T    C        0      0        2 
   1  chr1_75119772     AKia    T    C        1      2        2 
   1  chr1_75119772     AOna    T    C        1      2        2 
   1  chr1_75119772     ASom    T    C        0      0        2 
   1  chr1_75119772     HCab    T    C        0      0        2 
   1  chr1_75119772     HPrz    T    C        0      0        2 
   1  chr1_75119772     ZBoe    T    C        0      0        2 
   1  chr1_75119772     ZGre    T    C        0      0        2 
   1  chr1_75119772     ZHar    T    C        0      0        2 
   1  chr1_75119772   Sample    T    C        0      0        2 
   1  chr1_75121571     AAsi    T    C        0      0        2 
   1  chr1_75121571     AKia    T    C        1      2        2 
   1  chr1_75121571     AOna    T    C      0.5      1        2 
   1  chr1_75121571     ASom    T    C        1      2        2 
   1  chr1_75121571     HCab    T    C        0      0        2 
   1  chr1_75121571     HPrz    T    C        0      0        2 
   1  chr1_75121571     ZBoe    T    C        0      0        2 
   1  chr1_75121571     ZGre    T    C        0      0        2 
   1  chr1_75121571     ZHar    T    C        0      0        2 
   1  chr1_75121571   Sample    T    C        0      0        2 
   1  chr1_75123431     AAsi    A    G        0      0        2 
   1  chr1_75123431     AKia    A    G        0      0        2 
   1  chr1_75123431     AOna    A    G        0      0        2 
   1  chr1_75123431     ASom    A    G        0      0        2 
   1  chr1_75123431     HCab    A    G        0      0        2 
   1  chr1_75123431     HPrz    A    G        0      0        2 
   1  chr1_75123431     ZBoe    A    G      0.5      1        2 
   1  chr1_75123431     ZGre    A    G        0      0        2 
   1  chr1_75123431     ZHar    A    G        0      0        2 
   1  chr1_75123431   Sample    A    G        0      0        2 
   1  chr1_75128044     AAsi    A    G        0      0        2 
   1  chr1_75128044     AKia    A    G        0      0        2 
   1  chr1_75128044     AOna    A    G      0.5      1        2 
   1  chr1_75128044     ASom    A    G        0      0        2 
   1  chr1_75128044     HCab    A    G        0      0        2 
   1  chr1_75128044     HPrz    A    G        0      0        2 
   1  chr1_75128044     ZBoe    A    G        0      0        2 
   1  chr1_75128044     ZGre    A    G        0      0        2 
   1  chr1_75128044     ZHar    A    G        0      0        2 
   1  chr1_75128044   Sample    A    G        0      0        2 
   1  chr1_75129658     AAsi    G    A        0      0        2 
   1  chr1_75129658     AKia    G    A        0      0        2 
   1  chr1_75129658     AOna    G    A        0      0        2 
   1  chr1_75129658     ASom    G    A        0      0        2 
   1  chr1_75129658     HCab    G    A        1      2        2 
   1  chr1_75129658     HPrz    G    A        1      2        2 
   1  chr1_75129658     ZBoe    G    A        0      0        2 
   1  chr1_75129658     ZGre    G    A        0      0        2 
   1  chr1_75129658     ZHar    G    A        0      0        2 
   1  chr1_75129658   Sample    G    A        0      0        2 
   1  chr1_75137227     AAsi    C    T        0      0        2 
   1  chr1_75137227     AKia    C    T        0      0        2 
   1  chr1_75137227     AOna    C    T        0      0        2 
   1  chr1_75137227     ASom    C    T        0      0        2 
   1  chr1_75137227     HCab    C    T        0      0        2 
   1  chr1_75137227     HPrz    C    T        0      0        2 
   1  chr1_75137227     ZBoe    C    T      0.5      1        2 
   1  chr1_75137227     ZGre    C    T        0      0        2 
   1  chr1_75137227     ZHar    C    T        0      0        2 
   1  chr1_75137227   Sample    C    T        0      0        2 
   1  chr1_75139537     AAsi    G    A        1      2        2 
   1  chr1_75139537     AKia    G    A        0      0        2 
   1  chr1_75139537     AOna    G    A        0      0        2 
   1  chr1_75139537     ASom    G    A        1      2        2 
   1  chr1_75139537     HCab    G    A        0      0        2 
   1  chr1_75139537     HPrz    G    A        0      0        2 
   1  chr1_75139537     ZBoe    G    A        0      0        2 
   1  chr1_75139537     ZGre    G    A        0      0        2 
   1  chr1_75139537     ZHar    G    A        0      0        2 
   1  chr1_75139537   Sample    G    A        1      2        2 
   1  chr1_75141245     AAsi    G    T        0      0        2 
   1  chr1_75141245     AKia    G    T        0      0        2 
   1  chr1_75141245     AOna    G    T        0      0        2 
   1  chr1_75141245     ASom    G    T        0      0        2 
   1  chr1_75141245     HCab    G    T        1      2        2 
   1  chr1_75141245     HPrz    G    T        1      2        2 
   1  chr1_75141245     ZBoe    G    T        0      0        2 
   1  chr1_75141245     ZGre    G    T        0      0        2 
   1  chr1_75141245     ZHar    G    T        0      0        2 
   1  chr1_75141245   Sample    G    T        0      0        2 
   1  chr1_75145549     AAsi    A    G        0      0        2 
   1  chr1_75145549     AKia    A    G        0      0        2 
   1  chr1_75145549     AOna    A    G      0.5      1        2 
   1  chr1_75145549     ASom    A    G        0      0        2 
   1  chr1_75145549     HCab    A    G        0      0        2 
   1  chr1_75145549     HPrz    A    G        0      0        2 
   1  chr1_75145549     ZBoe    A    G        0      0        2 
   1  chr1_75145549     ZGre    A    G        0      0        2 
   1  chr1_75145549     ZHar    A    G        0      0        2 
   1  chr1_75145549   Sample    A    G        0      0        2 
   1  chr1_75146355     AAsi    T    G        0      0        2 
   1  chr1_75146355     AKia    T    G        0      0        2 
   1  chr1_75146355     AOna    T    G      0.5      1        2 
   1  chr1_75146355     ASom    T    G        0      0        2 
   1  chr1_75146355     HCab    T    G        0      0        2 
   1  chr1_75146355     HPrz    T    G        0      0        2 
   1  chr1_75146355     ZBoe    T    G        0      0        2 
   1  chr1_75146355     ZGre    T    G        0      0        2 
   1  chr1_75146355     ZHar    T    G        0      0        2 
   1  chr1_75146355   Sample    T    G        0      0        2 
   1  chr1_75156820     AAsi    A    G        1      2        2 
   1  chr1_75156820     AKia    A    G        0      0        2 
   1  chr1_75156820     AOna    A    G        0      0        2 
   1  chr1_75156820     ASom    A    G        1      2        2 
   1  chr1_75156820     HCab    A    G        0      0        2 
   1  chr1_75156820     HPrz    A    G        0      0        2 
   1  chr1_75156820     ZBoe    A    G        0      0        2 
   1  chr1_75156820     ZGre    A    G        0      0        2 
   1  chr1_75156820     ZHar    A    G        0      0        2 
   1  chr1_75156820   Sample    A    G        1      2        2 
   1  chr1_75157303     AAsi    G    A        0      0        2 
   1  chr1_75157303     AKia    G    A        0      0        2 
   1  chr1_75157303     AOna    G    A        0      0        2 
   1  chr1_75157303     ASom    G    A        0      0        2 
   1  chr1_75157303     HCab    G    A        0      0        2 
   1  chr1_75157303     HPrz    G    A        0      0        2 
   1  chr1_75157303     ZBoe    G    A        1      2        2 
   1  chr1_75157303     ZGre    G    A        0      0        2 
   1  chr1_75157303     ZHar    G    A        0      0        2 
   1  chr1_75157303   Sample    G    A        0      0        2 
   1  chr1_75158565     AAsi    A    C        0      0        2 
   1  chr1_75158565     AKia    A    C        0      0        2 
   1  chr1_75158565     AOna    A    C        0      0        2 
   1  chr1_75158565     ASom    A    C        0      0        2 
   1  chr1_75158565     HCab    A    C        0      0        2 
   1  chr1_75158565     HPrz    A    C        0      0        2 
   1  chr1_75158565     ZBoe    A    C        0      0        2 
   1  chr1_75158565     ZGre    A    C        0      0        2 
   1  chr1_75158565     ZHar    A    C        1      2        2 
   1  chr1_75158565   Sample    A    C        0      0        2 
   1  chr1_75174342     AAsi    A    G        0      0        2 
   1  chr1_75174342     AKia    A    G        0      0        2 
   1  chr1_75174342     AOna    A    G        0      0        2 
   1  chr1_75174342     ASom    A    G        0      0        2 
   1  chr1_75174342     HCab    A    G      0.5      1        2 
   1  chr1_75174342     HPrz    A    G        0      0        2 
   1  chr1_75174342     ZBoe    A    G        0      0        2 
   1  chr1_75174342     ZGre    A    G        0      0        2 
   1  chr1_75174342     ZHar    A    G        0      0        2 
   1  chr1_75174342   Sample    A    G        0      0        2 
   1  chr1_75174999     AAsi    A    T        0      0        2 
   1  chr1_75174999     AKia    A    T        0      0        2 
   1  chr1_75174999     AOna    A    T        0      0        2 
   1  chr1_75174999     ASom    A    T        0      0        2 
   1  chr1_75174999     HCab    A    T        0      0        2 
   1  chr1_75174999     HPrz    A    T        0      0        2 
   1  chr1_75174999     ZBoe    A    T        0      0        2 
   1  chr1_75174999     ZGre    A    T      0.5      1        2 
   1  chr1_75174999     ZHar    A    T        0      0        2 
   1  chr1_75174999   Sample    A    T        0      0        2 
   1  chr1_75175156     AAsi    T    C        0      0        2 
   1  chr1_75175156     AKia    T    C        1      2        2 
   1  chr1_75175156     AOna    T    C        1      2        2 
   1  chr1_75175156     ASom    T    C        0      0        2 
   1  chr1_75175156     HCab    T    C        0      0        2 
   1  chr1_75175156     HPrz    T    C        0      0        2 
   1  chr1_75175156     ZBoe    T    C        0      0        2 
   1  chr1_75175156     ZGre    T    C        0      0        2 
   1  chr1_75175156     ZHar    T    C        0      0        2 
   1  chr1_75175156   Sample    T    C        0      0        2 
   1  chr1_75175510     AAsi    A    G        0      0        2 
   1  chr1_75175510     AKia    A    G        1      2        2 
   1  chr1_75175510     AOna    A    G      0.5      1        2 
   1  chr1_75175510     ASom    A    G        0      0        2 
   1  chr1_75175510     HCab    A    G        0      0        2 
   1  chr1_75175510     HPrz    A    G        0      0        2 
   1  chr1_75175510     ZBoe    A    G        0      0        2 
   1  chr1_75175510     ZGre    A    G        0      0        2 
   1  chr1_75175510     ZHar    A    G        0      0        2 
   1  chr1_75175510   Sample    A    G        0      0        2 
   1  chr1_75178030     AAsi    A    G        0      0        2 
   1  chr1_75178030     AKia    A    G        0      0        2 
   1  chr1_75178030     AOna    A    G        0      0        2 
   1  chr1_75178030     ASom    A    G        0      0        2 
   1  chr1_75178030     HCab    A    G        0      0        2 
   1  chr1_75178030     HPrz    A    G        0      0        2 
   1  chr1_75178030     ZBoe    A    G        0      0        2 
   1  chr1_75178030     ZGre    A    G        1      2        2 
   1  chr1_75178030     ZHar    A    G        0      0        2 
   1  chr1_75178030   Sample    A    G        0      0        2 
   1  chr1_75179536     AAsi    G    T        0      0        2 
   1  chr1_75179536     AKia    G    T        0      0        2 
   1  chr1_75179536     AOna    G    T      0.5      1        2 
   1  chr1_75179536     ASom    G    T        0      0        2 
   1  chr1_75179536     HCab    G    T        0      0        2 
   1  chr1_75179536     HPrz    G    T        0      0        2 
   1  chr1_75179536     ZBoe    G    T        0      0        2 
   1  chr1_75179536     ZGre    G    T        0      0        2 
   1  chr1_75179536     ZHar    G    T        0      0        2 
   1  chr1_75179536   Sample    G    T        0      0        2 
   1  chr1_75183180     AAsi    G    T        0      0        2 
   1  chr1_75183180     AKia    G    T        0      0        2 
   1  chr1_75183180     AOna    G    T        0      0        2 
   1  chr1_75183180     ASom    G    T        0      0        2 
   1  chr1_75183180     HCab    G    T        0      0        2 
   1  chr1_75183180     HPrz    G    T        0      0        2 
   1  chr1_75183180     ZBoe    G    T        1      2        2 
   1  chr1_75183180     ZGre    G    T        1      2        2 
   1  chr1_75183180     ZHar    G    T      0.5      1        2 
   1  chr1_75183180   Sample    G    T        0      0        2 
   1  chr1_75184240     AAsi    A    C        1      2        2 
   1  chr1_75184240     AKia    A    C        0      0        2 
   1  chr1_75184240     AOna    A    C        0      0        2 
   1  chr1_75184240     ASom    A    C        1      2        2 
   1  chr1_75184240     HCab    A    C        0      0        2 
   1  chr1_75184240     HPrz    A    C        0      0        2 
   1  chr1_75184240     ZBoe    A    C        0      0        2 
   1  chr1_75184240     ZGre    A    C        0      0        2 
   1  chr1_75184240     ZHar    A    C        0      0        2 
   1  chr1_75184240   Sample    A    C        1      2        2 
   1  chr1_75186522     AAsi    C    T        0      0        2 
   1  chr1_75186522     AKia    C    T        0      0        2 
   1  chr1_75186522     AOna    C    T        0      0        2 
   1  chr1_75186522     ASom    C    T        0      0        2 
   1  chr1_75186522     HCab    C    T        0      0        2 
   1  chr1_75186522     HPrz    C    T      0.5      1        2 
   1  chr1_75186522     ZBoe    C    T        0      0        2 
   1  chr1_75186522     ZGre    C    T        0      0        2 
   1  chr1_75186522     ZHar    C    T        0      0        2 
   1  chr1_75186522   Sample    C    T        0      0        2 
   1  chr1_75192086     AAsi    G    A        0      0        2 
   1  chr1_75192086     AKia    G    A        0      0        2 
   1  chr1_75192086     AOna    G    A        0      0        2 
   1  chr1_75192086     ASom    G    A        0      0        2 
   1  chr1_75192086     HCab    G    A        1      2        2 
   1  chr1_75192086     HPrz    G    A        1      2        2 
   1  chr1_75192086     ZBoe    G    A        0      0        2 
   1  chr1_75192086     ZGre    G    A        0      0        2 
   1  chr1_75192086     ZHar    G    A        0      0        2 
   1  chr1_75192086   Sample    G    A        0      0        2 
   1  chr1_75202731     AAsi    C    T      0.5      1        2 
   1  chr1_75202731     AKia    C    T        0      0        2 
   1  chr1_75202731     AOna    C    T        0      0        2 
   1  chr1_75202731     ASom    C    T        0      0        2 
   1  chr1_75202731     HCab    C    T        0      0        2 
   1  chr1_75202731     HPrz    C    T        0      0        2 
   1  chr1_75202731     ZBoe    C    T        0      0        2 
   1  chr1_75202731     ZGre    C    T        0      0        2 
   1  chr1_75202731     ZHar    C    T        0      0        2 
   1  chr1_75202731   Sample    C    T        0      0        2 
   1  chr1_75210030     AAsi    T    C        0      0        2 
   1  chr1_75210030     AKia    T    C        1      2        2 
   1  chr1_75210030     AOna    T    C      0.5      1        2 
   1  chr1_75210030     ASom    T    C        0      0        2 
   1  chr1_75210030     HCab    T    C        0      0        2 
   1  chr1_75210030     HPrz    T    C        0      0        2 
   1  chr1_75210030     ZBoe    T    C        0      0        2 
   1  chr1_75210030     ZGre    T    C        0      0        2 
   1  chr1_75210030     ZHar    T    C        0      0        2 
   1  chr1_75210030   Sample    T    C        0      0        2 
   1  chr1_75212179     AAsi    A    C        0      0        2 
   1  chr1_75212179     AKia    A    C        0      0        2 
   1  chr1_75212179     AOna    A    C        0      0        2 
   1  chr1_75212179     ASom    A    C        0      0        2 
   1  chr1_75212179     HCab    A    C        1      2        2 
   1  chr1_75212179     HPrz    A    C        1      2        2 
   1  chr1_75212179     ZBoe    A    C        0      0        2 
   1  chr1_75212179     ZGre    A    C        0      0        2 
   1  chr1_75212179     ZHar    A    C        0      0        2 
   1  chr1_75212179   Sample    A    C        0      0        2 
   1  chr1_75213504     AAsi    T    A        0      0        2 
   1  chr1_75213504     AKia    T    A        0      0        2 
   1  chr1_75213504     AOna    T    A        0      0        2 
   1  chr1_75213504     ASom    T    A        0      0        2 
   1  chr1_75213504     HCab    T    A        1      2        2 
   1  chr1_75213504     HPrz    T    A        1      2        2 
   1  chr1_75213504     ZBoe    T    A        0      0        2 
   1  chr1_75213504     ZGre    T    A        0      0        2 
   1  chr1_75213504     ZHar    T    A        0      0        2 
   1  chr1_75213504   Sample    T    A        0      0        2 
   1  chr1_75221533     AAsi    G    A        0      0        2 
   1  chr1_75221533     AKia    G    A        0      0        2 
   1  chr1_75221533     AOna    G    A        0      0        2 
   1  chr1_75221533     ASom    G    A        0      0        2 
   1  chr1_75221533     HCab    G    A        1      2        2 
   1  chr1_75221533     HPrz    G    A        1      2        2 
   1  chr1_75221533     ZBoe    G    A        0      0        2 
   1  chr1_75221533     ZGre    G    A        0      0        2 
   1  chr1_75221533     ZHar    G    A        0      0        2 
   1  chr1_75221533   Sample    G    A        0      0        2 
   1  chr1_75221851     AAsi    G    T        1      2        2 
   1  chr1_75221851     AKia    G    T        0      0        2 
   1  chr1_75221851     AOna    G    T        0      0        2 
   1  chr1_75221851     ASom    G    T        1      2        2 
   1  chr1_75221851     HCab    G    T        0      0        2 
   1  chr1_75221851     HPrz    G    T        0      0        2 
   1  chr1_75221851     ZBoe    G    T        0      0        2 
   1  chr1_75221851     ZGre    G    T        0      0        2 
   1  chr1_75221851     ZHar    G    T        0      0        2 
   1  chr1_75221851   Sample    G    T        1      2        2 
   1  chr1_75229299     AAsi    C    T        0      0        2 
   1  chr1_75229299     AKia    C    T        0      0        2 
   1  chr1_75229299     AOna    C    T        0      0        2 
   1  chr1_75229299     ASom    C    T        0      0        2 
   1  chr1_75229299     HCab    C    T        0      0        2 
   1  chr1_75229299     HPrz    C    T        0      0        2 
   1  chr1_75229299     ZBoe    C    T      0.5      1        2 
   1  chr1_75229299     ZGre    C    T        0      0        2 
   1  chr1_75229299     ZHar    C    T        0      0        2 
   1  chr1_75229299   Sample    C    T        0      0        2 
   1  chr1_75232377     AAsi    G    C        0      0        2 
   1  chr1_75232377     AKia    G    C        0      0        2 
   1  chr1_75232377     AOna    G    C        0      0        2 
   1  chr1_75232377     ASom    G    C        0      0        2 
   1  chr1_75232377     HCab    G    C        1      2        2 
   1  chr1_75232377     HPrz    G    C        1      2        2 
   1  chr1_75232377     ZBoe    G    C        0      0        2 
   1  chr1_75232377     ZGre    G    C        0      0        2 
   1  chr1_75232377     ZHar    G    C        0      0        2 
   1  chr1_75232377   Sample    G    C        0      0        2 
   1  chr1_75240182     AAsi    C    G        0      0        2 
   1  chr1_75240182     AKia    C    G        0      0        2 
   1  chr1_75240182     AOna    C    G        0      0        2 
   1  chr1_75240182     ASom    C    G        0      0        2 
   1  chr1_75240182     HCab    C    G      0.5      1        2 
   1  chr1_75240182     HPrz    C    G      0.5      1        2 
   1  chr1_75240182     ZBoe    C    G        0      0        2 
   1  chr1_75240182     ZGre    C    G        0      0        2 
   1  chr1_75240182     ZHar    C    G        0      0        2 
   1  chr1_75240182   Sample    C    G        0      0        2 
   1  chr1_75240651     AAsi    T    C        0      0        2 
   1  chr1_75240651     AKia    T    C        0      0        2 
   1  chr1_75240651     AOna    T    C        0      0        2 
   1  chr1_75240651     ASom    T    C        0      0        2 
   1  chr1_75240651     HCab    T    C        0      0        2 
   1  chr1_75240651     HPrz    T    C      0.5      1        2 
   1  chr1_75240651     ZBoe    T    C        0      0        2 
   1  chr1_75240651     ZGre    T    C        0      0        2 
   1  chr1_75240651     ZHar    T    C        0      0        2 
   1  chr1_75240651   Sample    T    C        0      0        2 
   1  chr1_75247048     AAsi    T    C        0      0        2 
   1  chr1_75247048     AKia    T    C        0      0        2 
   1  chr1_75247048     AOna    T    C        0      0        2 
   1  chr1_75247048     ASom    T    C        0      0        2 
   1  chr1_75247048     HCab    T    C        0      0        2 
   1  chr1_75247048     HPrz    T    C        0      0        2 
   1  chr1_75247048     ZBoe    T    C        0      0        2 
   1  chr1_75247048     ZGre    T    C      0.5      1        2 
   1  chr1_75247048     ZHar    T    C        0      0        2 
   1  chr1_75247048   Sample    T    C        0      0        2 
   1  chr1_75261997     AAsi    T    G        0      0        2 
   1  chr1_75261997     AKia    T    G        0      0        2 
   1  chr1_75261997     AOna    T    G        0      0        2 
   1  chr1_75261997     ASom    T    G        0      0        2 
   1  chr1_75261997     HCab    T    G      0.5      1        2 
   1  chr1_75261997     HPrz    T    G      0.5      1        2 
   1  chr1_75261997     ZBoe    T    G        0      0        2 
   1  chr1_75261997     ZGre    T    G        0      0        2 
   1  chr1_75261997     ZHar    T    G        0      0        2 
   1  chr1_75261997   Sample    T    G        0      0        2 
   1  chr1_75264746     AAsi    T    C        1      2        2 
   1  chr1_75264746     AKia    T    C        0      0        2 
   1  chr1_75264746     AOna    T    C        0      0        2 
   1  chr1_75264746     ASom    T    C        1      2        2 
   1  chr1_75264746     HCab    T    C        0      0        2 
   1  chr1_75264746     HPrz    T    C        0      0        2 
   1  chr1_75264746     ZBoe    T    C        0      0        2 
   1  chr1_75264746     ZGre    T    C        0      0        2 
   1  chr1_75264746     ZHar    T    C        0      0        2 
   1  chr1_75264746   Sample    T    C        1      2        2 
   1  chr1_75271407     AAsi    G    C        0      0        2 
   1  chr1_75271407     AKia    G    C        0      0        2 
   1  chr1_75271407     AOna    G    C        0      0        2 
   1  chr1_75271407     ASom    G    C        0      0        2 
   1  chr1_75271407     HCab    G    C        1      2        2 
   1  chr1_75271407     HPrz    G    C        1      2        2 
   1  chr1_75271407     ZBoe    G    C        0      0        2 
   1  chr1_75271407     ZGre    G    C        0      0        2 
   1  chr1_75271407     ZHar    G    C        0      0        2 
   1  chr1_75271407   Sample    G    C        0      0        2 
   1  chr1_75290440     AAsi    C    T        0      0        2 
   1  chr1_75290440     AKia    C    T        0      0        2 
   1  chr1_75290440     AOna    C    T      0.5      1        2 
   1  chr1_75290440     ASom    C    T        0      0        2 
   1  chr1_75290440     HCab    C    T        0      0        2 
   1  chr1_75290440     HPrz    C    T        0      0        2 
   1  chr1_75290440     ZBoe    C    T        0      0        2 
   1  chr1_75290440     ZGre    C    T        0      0        2 
   1  chr1_75290440     ZHar    C    T        0      0        2 
   1  chr1_75290440   Sample    C    T        0      0        2 
   1  chr1_75308402     AAsi    G    A        0      0        2 
   1  chr1_75308402     AKia    G    A        0      0        2 
   1  chr1_75308402     AOna    G    A        0      0        2 
   1  chr1_75308402     ASom    G    A        0      0        2 
   1  chr1_75308402     HCab    G    A        0      0        2 
   1  chr1_75308402     HPrz    G    A      0.5      1        2 
   1  chr1_75308402     ZBoe    G    A        0      0        2 
   1  chr1_75308402     ZGre    G    A        0      0        2 
   1  chr1_75308402     ZHar    G    A        0      0        2 
   1  chr1_75308402   Sample    G    A        0      0        2 
   1  chr1_75316303     AAsi    A    G        0      0        2 
   1  chr1_75316303     AKia    A    G      0.5      1        2 
   1  chr1_75316303     AOna    A    G        0      0        2 
   1  chr1_75316303     ASom    A    G        0      0        2 
   1  chr1_75316303     HCab    A    G        0      0        2 
   1  chr1_75316303     HPrz    A    G        0      0        2 
   1  chr1_75316303     ZBoe    A    G        0      0        2 
   1  chr1_75316303     ZGre    A    G        0      0        2 
   1  chr1_75316303     ZHar    A    G        0      0        2 
   1  chr1_75316303   Sample    A    G        0      0        2 
   1  chr1_75316612     AAsi    C    T        0      0        2 
   1  chr1_75316612     AKia    C    T        0      0        2 
   1  chr1_75316612     AOna    C    T        0      0        2 
   1  chr1_75316612     ASom    C    T        0      0        2 
   1  chr1_75316612     HCab    C    T        1      2        2 
   1  chr1_75316612     HPrz    C    T        1      2        2 
   1  chr1_75316612     ZBoe    C    T        0      0        2 
   1  chr1_75316612     ZGre    C    T        0      0        2 
   1  chr1_75316612     ZHar    C    T        0      0        2 
   1  chr1_75316612   Sample    C    T        0      0        2 
   1  chr1_75328460     AAsi    G    A        0      0        2 
   1  chr1_75328460     AKia    G    A        0      0        2 
   1  chr1_75328460     AOna    G    A        0      0        2 
   1  chr1_75328460     ASom    G    A        0      0        2 
   1  chr1_75328460     HCab    G    A        0      0        2 
   1  chr1_75328460     HPrz    G    A        0      0        2 
   1  chr1_75328460     ZBoe    G    A        0      0        2 
   1  chr1_75328460     ZGre    G    A        1      2        2 
   1  chr1_75328460     ZHar    G    A        0      0        2 
   1  chr1_75328460   Sample    G    A        0      0        2 
   1  chr1_75330039     AAsi    A    G        0      0        2 
   1  chr1_75330039     AKia    A    G        0      0        2 
   1  chr1_75330039     AOna    A    G        0      0        2 
   1  chr1_75330039     ASom    A    G        0      0        2 
   1  chr1_75330039     HCab    A    G        0      0        2 
   1  chr1_75330039     HPrz    A    G        0      0        2 
   1  chr1_75330039     ZBoe    A    G        1      2        2 
   1  chr1_75330039     ZGre    A    G        0      0        2 
   1  chr1_75330039     ZHar    A    G        0      0        2 
   1  chr1_75330039   Sample    A    G        0      0        2 
   1  chr1_75330126     AAsi    G    T        0      0        2 
   1  chr1_75330126     AKia    G    T        0      0        2 
   1  chr1_75330126     AOna    G    T        0      0        2 
   1  chr1_75330126     ASom    G    T        0      0        2 
   1  chr1_75330126     HCab    G    T        0      0        2 
   1  chr1_75330126     HPrz    G    T        0      0        2 
   1  chr1_75330126     ZBoe    G    T        0      0        2 
   1  chr1_75330126     ZGre    G    T        0      0        2 
   1  chr1_75330126     ZHar    G    T        1      2        2 
   1  chr1_75330126   Sample    G    T        0      0        2 
   1  chr1_75330558     AAsi    T    C        0      0        2 
   1  chr1_75330558     AKia    T    C        0      0        2 
   1  chr1_75330558     AOna    T    C        0      0        2 
   1  chr1_75330558     ASom    T    C        0      0        2 
   1  chr1_75330558     HCab    T    C        0      0        2 
   1  chr1_75330558     HPrz    T    C      0.5      1        2 
   1  chr1_75330558     ZBoe    T    C        0      0        2 
   1  chr1_75330558     ZGre    T    C        0      0        2 
   1  chr1_75330558     ZHar    T    C        0      0        2 
   1  chr1_75330558   Sample    T    C        0      0        2 
   1  chr1_75338892     AAsi    G    A        0      0        2 
   1  chr1_75338892     AKia    G    A        0      0        2 
   1  chr1_75338892     AOna    G    A        0      0        2 
   1  chr1_75338892     ASom    G    A        0      0        2 
   1  chr1_75338892     HCab    G    A        1      2        2 
   1  chr1_75338892     HPrz    G    A        1      2        2 
   1  chr1_75338892     ZBoe    G    A        0      0        2 
   1  chr1_75338892     ZGre    G    A        0      0        2 
   1  chr1_75338892     ZHar    G    A        0      0        2 
   1  chr1_75338892   Sample    G    A        0      0        2 
   1  chr1_75338978     AAsi    A    G        0      0        2 
   1  chr1_75338978     AKia    A    G        0      0        2 
   1  chr1_75338978     AOna    A    G        0      0        2 
   1  chr1_75338978     ASom    A    G        0      0        2 
   1  chr1_75338978     HCab    A    G        1      2        2 
   1  chr1_75338978     HPrz    A    G        1      2        2 
   1  chr1_75338978     ZBoe    A    G        0      0        2 
   1  chr1_75338978     ZGre    A    G        0      0        2 
   1  chr1_75338978     ZHar    A    G        0      0        2 
   1  chr1_75338978   Sample    A    G        0      0        2 
   1  chr1_75347185     AAsi    T    C        1      2        2 
   1  chr1_75347185     AKia    T    C        0      0        2 
   1  chr1_75347185     AOna    T    C      0.5      1        2 
   1  chr1_75347185     ASom    T    C        1      2        2 
   1  chr1_75347185     HCab    T    C        0      0        2 
   1  chr1_75347185     HPrz    T    C        0      0        2 
   1  chr1_75347185     ZBoe    T    C        0      0        2 
   1  chr1_75347185     ZGre    T    C        0      0        2 
   1  chr1_75347185     ZHar    T    C        0      0        2 
   1  chr1_75347185   Sample    T    C        1      2        2 
   1  chr1_75347201     AAsi    G    T        0      0        2 
   1  chr1_75347201     AKia    G    T        0      0        2 
   1  chr1_75347201     AOna    G    T        0      0        2 
   1  chr1_75347201     ASom    G    T        0      0        2 
   1  chr1_75347201     HCab    G    T        0      0        2 
   1  chr1_75347201     HPrz    G    T        0      0        2 
   1  chr1_75347201     ZBoe    G    T        0      0        2 
   1  chr1_75347201     ZGre    G    T      0.5      1        2 
   1  chr1_75347201     ZHar    G    T        0      0        2 
   1  chr1_75347201   Sample    G    T        0      0        2 
   1  chr1_75352886     AAsi    A    G        0      0        2 
   1  chr1_75352886     AKia    A    G        0      0        2 
   1  chr1_75352886     AOna    A    G        0      0        2 
   1  chr1_75352886     ASom    A    G        0      0        2 
   1  chr1_75352886     HCab    A    G      0.5      1        2 
   1  chr1_75352886     HPrz    A    G      0.5      1        2 
   1  chr1_75352886     ZBoe    A    G        0      0        2 
   1  chr1_75352886     ZGre    A    G        0      0        2 
   1  chr1_75352886     ZHar    A    G        0      0        2 
   1  chr1_75352886   Sample    A    G        0      0        2 
   1  chr1_75354076     AAsi    C    T        0      0        2 
   1  chr1_75354076     AKia    C    T        0      0        2 
   1  chr1_75354076     AOna    C    T        0      0        2 
   1  chr1_75354076     ASom    C    T        0      0        2 
   1  chr1_75354076     HCab    C    T        1      2        2 
   1  chr1_75354076     HPrz    C    T        1      2        2 
   1  chr1_75354076     ZBoe    C    T        0      0        2 
   1  chr1_75354076     ZGre    C    T        0      0        2 
   1  chr1_75354076     ZHar    C    T        0      0        2 
   1  chr1_75354076   Sample    C    T        0      0        2 
   1  chr1_75362885     AAsi    T    C        0      0        2 
   1  chr1_75362885     AKia    T    C        0      0        2 
   1  chr1_75362885     AOna    T    C        1      2        2 
   1  chr1_75362885     ASom    T    C        0      0        2 
   1  chr1_75362885     HCab    T    C        0      0        2 
   1  chr1_75362885     HPrz    T    C        0      0        2 
   1  chr1_75362885     ZBoe    T    C        0      0        2 
   1  chr1_75362885     ZGre    T    C        0      0        2 
   1  chr1_75362885     ZHar    T    C        0      0        2 
   1  chr1_75362885   Sample    T    C        0      0        2 
   1  chr1_75364839     AAsi    A    G        0      0        2 
   1  chr1_75364839     AKia    A    G        0      0        2 
   1  chr1_75364839     AOna    A    G        0      0        2 
   1  chr1_75364839     ASom    A    G        0      0        2 
   1  chr1_75364839     HCab    A    G        1      2        2 
   1  chr1_75364839     HPrz    A    G        1      2        2 
   1  chr1_75364839     ZBoe    A    G        0      0        2 
   1  chr1_75364839     ZGre    A    G        0      0        2 
   1  chr1_75364839     ZHar    A    G        0      0        2 
   1  chr1_75364839   Sample    A    G        0      0        2 
   1  chr1_75366001     AAsi    C    A        1      2        2 
   1  chr1_75366001     AKia    C    A        0      0        2 
   1  chr1_75366001     AOna    C    A        0      0        2 
   1  chr1_75366001     ASom    C    A        1      2        2 
   1  chr1_75366001     HCab    C    A        0      0        2 
   1  chr1_75366001     HPrz    C    A        0      0        2 
   1  chr1_75366001     ZBoe    C    A        0      0        2 
   1  chr1_75366001     ZGre    C    A        0      0        2 
   1  chr1_75366001     ZHar    C    A        0      0        2 
   1  chr1_75366001   Sample    C    A        1      2        2 
   1  chr1_75369000     AAsi    C    T        0      0        2 
   1  chr1_75369000     AKia    C    T        0      0        2 
   1  chr1_75369000     AOna    C    T        0      0        2 
   1  chr1_75369000     ASom    C    T        0      0        2 
   1  chr1_75369000     HCab    C    T        1      2        2 
   1  chr1_75369000     HPrz    C    T        1      2        2 
   1  chr1_75369000     ZBoe    C    T        0      0        2 
   1  chr1_75369000     ZGre    C    T        0      0        2 
   1  chr1_75369000     ZHar    C    T        0      0        2 
   1  chr1_75369000   Sample    C    T        0      0        2 
   1  chr1_75369439     AAsi    T    C        0      0        2 
   1  chr1_75369439     AKia    T    C        1      2        2 
   1  chr1_75369439     AOna    T    C        0      0        2 
   1  chr1_75369439     ASom    T    C        0      0        2 
   1  chr1_75369439     HCab    T    C        0      0        2 
   1  chr1_75369439     HPrz    T    C        0      0        2 
   1  chr1_75369439     ZBoe    T    C        1      2        2 
   1  chr1_75369439     ZGre    T    C        0      0        2 
   1  chr1_75369439     ZHar    T    C        0      0        2 
   1  chr1_75369439   Sample    T    C        0      0        2 
   1  chr1_75375403     AAsi    T    C        0      0        2 
   1  chr1_75375403     AKia    T    C        0      0        2 
   1  chr1_75375403     AOna    T    C        0      0        2 
   1  chr1_75375403     ASom    T    C        0      0        2 
   1  chr1_75375403     HCab    T    C      0.5      1        2 
   1  chr1_75375403     HPrz    T    C        0      0        2 
   1  chr1_75375403     ZBoe    T    C        0      0        2 
   1  chr1_75375403     ZGre    T    C        0      0        2 
   1  chr1_75375403     ZHar    T    C        0      0        2 
   1  chr1_75375403   Sample    T    C        0      0        2 
   1  chr1_75377382     AAsi    T    C        0      0        2 
   1  chr1_75377382     AKia    T    C        0      0        2 
   1  chr1_75377382     AOna    T    C        0      0        2 
   1  chr1_75377382     ASom    T    C        0      0        2 
   1  chr1_75377382     HCab    T    C      0.5      1        2 
   1  chr1_75377382     HPrz    T    C        0      0        2 
   1  chr1_75377382     ZBoe    T    C        0      0        2 
   1  chr1_75377382     ZGre    T    C        0      0        2 
   1  chr1_75377382     ZHar    T    C        0      0        2 
   1  chr1_75377382   Sample    T    C        0      0        2 
   1  chr1_75379418     AAsi    A    G        0      0        2 
   1  chr1_75379418     AKia    A    G        0      0        2 
   1  chr1_75379418     AOna    A    G        1      2        2 
   1  chr1_75379418     ASom    A    G        0      0        2 
   1  chr1_75379418     HCab    A    G        0      0        2 
   1  chr1_75379418     HPrz    A    G        0      0        2 
   1  chr1_75379418     ZBoe    A    G        0      0        2 
   1  chr1_75379418     ZGre    A    G        0      0        2 
   1  chr1_75379418     ZHar    A    G        0      0        2 
   1  chr1_75379418   Sample    A    G        0      0        2 
   1  chr1_75399520     AAsi    G    T        0      0        2 
   1  chr1_75399520     AKia    G    T        0      0        2 
   1  chr1_75399520     AOna    G    T        0      0        2 
   1  chr1_75399520     ASom    G    T        0      0        2 
   1  chr1_75399520     HCab    G    T        1      2        2 
   1  chr1_75399520     HPrz    G    T        1      2        2 
   1  chr1_75399520     ZBoe    G    T        0      0        2 
   1  chr1_75399520     ZGre    G    T        0      0        2 
   1  chr1_75399520     ZHar    G    T        0      0        2 
   1  chr1_75399520   Sample    G    T        0      0        2 
   1  chr1_75404322     AAsi    T    G        0      0        2 
   1  chr1_75404322     AKia    T    G        0      0        2 
   1  chr1_75404322     AOna    T    G        0      0        2 
   1  chr1_75404322     ASom    T    G        0      0        2 
   1  chr1_75404322     HCab    T    G        0      0        2 
   1  chr1_75404322     HPrz    T    G        0      0        2 
   1  chr1_75404322     ZBoe    T    G        0      0        2 
   1  chr1_75404322     ZGre    T    G        1      2        2 
   1  chr1_75404322     ZHar    T    G        0      0        2 
   1  chr1_75404322   Sample    T    G        0      0        2 
   1  chr1_75414974     AAsi    A    G        0      0        2 
   1  chr1_75414974     AKia    A    G        0      0        2 
   1  chr1_75414974     AOna    A    G        0      0        2 
   1  chr1_75414974     ASom    A    G        0      0        2 
   1  chr1_75414974     HCab    A    G        0      0        2 
   1  chr1_75414974     HPrz    A    G      0.5      1        2 
   1  chr1_75414974     ZBoe    A    G        0      0        2 
   1  chr1_75414974     ZGre    A    G        0      0        2 
   1  chr1_75414974     ZHar    A    G        0      0        2 
   1  chr1_75414974   Sample    A    G        0      0        2 
   1  chr1_75417244     AAsi    A    G        0      0        2 
   1  chr1_75417244     AKia    A    G        0      0        2 
   1  chr1_75417244     AOna    A    G        0      0        2 
   1  chr1_75417244     ASom    A    G        0      0        2 
   1  chr1_75417244     HCab    A    G        0      0        2 
   1  chr1_75417244     HPrz    A    G        0      0        2 
   1  chr1_75417244     ZBoe    A    G        1      2        2 
   1  chr1_75417244     ZGre    A    G        0      0        2 
   1  chr1_75417244     ZHar    A    G        1      2        2 
   1  chr1_75417244   Sample    A    G        0      0        2 
   1  chr1_75426302     AAsi    T    G        0      0        2 
   1  chr1_75426302     AKia    T    G        0      0        2 
   1  chr1_75426302     AOna    T    G        0      0        2 
   1  chr1_75426302     ASom    T    G        1      2        2 
   1  chr1_75426302     HCab    T    G        0      0        2 
   1  chr1_75426302     HPrz    T    G        0      0        2 
   1  chr1_75426302     ZBoe    T    G        0      0        2 
   1  chr1_75426302     ZGre    T    G        0      0        2 
   1  chr1_75426302     ZHar    T    G        0      0        2 
   1  chr1_75426302   Sample    T    G        0      0        2 
   1  chr1_75430643     AAsi    A    G        0      0        2 
   1  chr1_75430643     AKia    A    G        0      0        2 
   1  chr1_75430643     AOna    A    G        1      2        2 
   1  chr1_75430643     ASom    A    G        0      0        2 
   1  chr1_75430643     HCab    A    G        0      0        2 
   1  chr1_75430643     HPrz    A    G        0      0        2 
   1  chr1_75430643     ZBoe    A    G        0      0        2 
   1  chr1_75430643     ZGre    A    G        0      0        2 
   1  chr1_75430643     ZHar    A    G        0      0        2 
   1  chr1_75430643   Sample    A    G        0      0        2 
   1  chr1_75431314     AAsi    T    G        0      0        2 
   1  chr1_75431314     AKia    T    G        0      0        2 
   1  chr1_75431314     AOna    T    G        0      0        2 
   1  chr1_75431314     ASom    T    G        0      0        2 
   1  chr1_75431314     HCab    T    G        1      2        2 
   1  chr1_75431314     HPrz    T    G        0      0        2 
   1  chr1_75431314     ZBoe    T    G        0      0        2 
   1  chr1_75431314     ZGre    T    G        0      0        2 
   1  chr1_75431314     ZHar    T    G        0      0        2 
   1  chr1_75431314   Sample    T    G        0      0        2 
   1  chr1_75442029     AAsi    C    G        0      0        2 
   1  chr1_75442029     AKia    C    G        0      0        2 
   1  chr1_75442029     AOna    C    G        0      0        2 
   1  chr1_75442029     ASom    C    G        0      0        2 
   1  chr1_75442029     HCab    C    G        1      2        2 
   1  chr1_75442029     HPrz    C    G        0      0        2 
   1  chr1_75442029     ZBoe    C    G        0      0        2 
   1  chr1_75442029     ZGre    C    G        0      0        2 
   1  chr1_75442029     ZHar    C    G        0      0        2 
   1  chr1_75442029   Sample    C    G        0      0        2 
   1  chr1_75444770     AAsi    A    G        0      0        2 
   1  chr1_75444770     AKia    A    G      0.5      1        2 
   1  chr1_75444770     AOna    A    G        0      0        2 
   1  chr1_75444770     ASom    A    G        0      0        2 
   1  chr1_75444770     HCab    A    G        0      0        2 
   1  chr1_75444770     HPrz    A    G        0      0        2 
   1  chr1_75444770     ZBoe    A    G        0      0        2 
   1  chr1_75444770     ZGre    A    G        0      0        2 
   1  chr1_75444770     ZHar    A    G        0      0        2 
   1  chr1_75444770   Sample    A    G        0      0        2 
   1  chr1_75447867     AAsi    C    T        0      0        2 
   1  chr1_75447867     AKia    C    T        0      0        2 
   1  chr1_75447867     AOna    C    T      0.5      1        2 
   1  chr1_75447867     ASom    C    T        0      0        2 
   1  chr1_75447867     HCab    C    T        0      0        2 
   1  chr1_75447867     HPrz    C    T        0      0        2 
   1  chr1_75447867     ZBoe    C    T        0      0        2 
   1  chr1_75447867     ZGre    C    T        0      0        2 
   1  chr1_75447867     ZHar    C    T        0      0        2 
   1  chr1_75447867   Sample    C    T        0      0        2 
   1  chr1_75447907     AAsi    C    T        0      0        2 
   1  chr1_75447907     AKia    C    T        0      0        2 
   1  chr1_75447907     AOna    C    T        0      0        2 
   1  chr1_75447907     ASom    C    T        0      0        2 
   1  chr1_75447907     HCab    C    T        1      2        2 
   1  chr1_75447907     HPrz    C    T        1      2        2 
   1  chr1_75447907     ZBoe    C    T        0      0        2 
   1  chr1_75447907     ZGre    C    T        0      0        2 
   1  chr1_75447907     ZHar    C    T        0      0        2 
   1  chr1_75447907   Sample    C    T        0      0        2 
   1  chr1_75448408     AAsi    G    A        0      0        2 
   1  chr1_75448408     AKia    G    A        0      0        2 
   1  chr1_75448408     AOna    G    A        0      0        2 
   1  chr1_75448408     ASom    G    A        0      0        2 
   1  chr1_75448408     HCab    G    A        0      0        2 
   1  chr1_75448408     HPrz    G    A        0      0        2 
   1  chr1_75448408     ZBoe    G    A        0      0        2 
   1  chr1_75448408     ZGre    G    A      0.5      1        2 
   1  chr1_75448408     ZHar    G    A        0      0        2 
   1  chr1_75448408   Sample    G    A        0      0        2 
   1  chr1_75448583     AAsi    C    T        0      0        2 
   1  chr1_75448583     AKia    C    T        0      0        2 
   1  chr1_75448583     AOna    C    T        0      0        2 
   1  chr1_75448583     ASom    C    T        0      0        2 
   1  chr1_75448583     HCab    C    T        0      0        2 
   1  chr1_75448583     HPrz    C    T        0      0        2 
   1  chr1_75448583     ZBoe    C    T        1      2        2 
   1  chr1_75448583     ZGre    C    T        0      0        2 
   1  chr1_75448583     ZHar    C    T        0      0        2 
   1  chr1_75448583   Sample    C    T        0      0        2 
   1  chr1_75454767     AAsi    A    G        0      0        2 
   1  chr1_75454767     AKia    A    G        0      0        2 
   1  chr1_75454767     AOna    A    G        0      0        2 
   1  chr1_75454767     ASom    A    G        0      0        2 
   1  chr1_75454767     HCab    A    G        0      0        2 
   1  chr1_75454767     HPrz    A    G        0      0        2 
   1  chr1_75454767     ZBoe    A    G        0      0        2 
   1  chr1_75454767     ZGre    A    G        1      2        2 
   1  chr1_75454767     ZHar    A    G        1      2        2 
   1  chr1_75454767   Sample    A    G        0      0        2 
   1  chr1_75463272     AAsi    A    G        0      0        2 
   1  chr1_75463272     AKia    A    G        0      0        2 
   1  chr1_75463272     AOna    A    G        0      0        2 
   1  chr1_75463272     ASom    A    G        0      0        2 
   1  chr1_75463272     HCab    A    G        1      2        2 
   1  chr1_75463272     HPrz    A    G        1      2        2 
   1  chr1_75463272     ZBoe    A    G      0.5      1        2 
   1  chr1_75463272     ZGre    A    G        0      0        2 
   1  chr1_75463272     ZHar    A    G        0      0        2 
   1  chr1_75463272   Sample    A    G        0      0        2 
   1  chr1_75464523     AAsi    T    C        0      0        2 
   1  chr1_75464523     AKia    T    C        1      2        2 
   1  chr1_75464523     AOna    T    C        1      2        2 
   1  chr1_75464523     ASom    T    C        0      0        2 
   1  chr1_75464523     HCab    T    C        0      0        2 
   1  chr1_75464523     HPrz    T    C        0      0        2 
   1  chr1_75464523     ZBoe    T    C        0      0        2 
   1  chr1_75464523     ZGre    T    C        0      0        2 
   1  chr1_75464523     ZHar    T    C        0      0        2 
   1  chr1_75464523   Sample    T    C        0      0        2 
   1  chr1_75465545     AAsi    A    G        0      0        2 
   1  chr1_75465545     AKia    A    G        0      0        2 
   1  chr1_75465545     AOna    A    G        0      0        2 
   1  chr1_75465545     ASom    A    G        0      0        2 
   1  chr1_75465545     HCab    A    G        1      2        2 
   1  chr1_75465545     HPrz    A    G        1      2        2 
   1  chr1_75465545     ZBoe    A    G        0      0        2 
   1  chr1_75465545     ZGre    A    G        0      0        2 
   1  chr1_75465545     ZHar    A    G        0      0        2 
   1  chr1_75465545   Sample    A    G        0      0        2 
   1  chr1_75470774     AAsi    G    A        0      0        2 
   1  chr1_75470774     AKia    G    A        0      0        2 
   1  chr1_75470774     AOna    G    A        0      0        2 
   1  chr1_75470774     ASom    G    A        0      0        2 
   1  chr1_75470774     HCab    G    A        1      2        2 
   1  chr1_75470774     HPrz    G    A        1      2        2 
   1  chr1_75470774     ZBoe    G    A        0      0        2 
   1  chr1_75470774     ZGre    G    A        0      0        2 
   1  chr1_75470774     ZHar    G    A        0      0        2 
   1  chr1_75470774   Sample    G    A        0      0        2 
   1  chr1_75471323     AAsi    C    G        0      0        2 
   1  chr1_75471323     AKia    C    G        0      0        2 
   1  chr1_75471323     AOna    C    G        0      0        2 
   1  chr1_75471323     ASom    C    G        0      0        2 
   1  chr1_75471323     HCab    C    G        0      0        2 
   1  chr1_75471323     HPrz    C    G        0      0        2 
   1  chr1_75471323     ZBoe    C    G      0.5      1        2 
   1  chr1_75471323     ZGre    C    G        0      0        2 
   1  chr1_75471323     ZHar    C    G        0      0        2 
   1  chr1_75471323   Sample    C    G        0      0        2 
   1  chr1_75473451     AAsi    G    T        0      0        2 
   1  chr1_75473451     AKia    G    T        0      0        2 
   1  chr1_75473451     AOna    G    T        0      0        2 
   1  chr1_75473451     ASom    G    T        0      0        2 
   1  chr1_75473451     HCab    G    T        0      0        2 
   1  chr1_75473451     HPrz    G    T        0      0        2 
   1  chr1_75473451     ZBoe    G    T        0      0        2 
   1  chr1_75473451     ZGre    G    T      0.5      1        2 
   1  chr1_75473451     ZHar    G    T        0      0        2 
   1  chr1_75473451   Sample    G    T        0      0        2 
   1  chr1_75474328     AAsi    G    C        0      0        2 
   1  chr1_75474328     AKia    G    C        1      2        2 
   1  chr1_75474328     AOna    G    C        0      0        2 
   1  chr1_75474328     ASom    G    C        0      0        2 
   1  chr1_75474328     HCab    G    C        0      0        2 
   1  chr1_75474328     HPrz    G    C        0      0        2 
   1  chr1_75474328     ZBoe    G    C        0      0        2 
   1  chr1_75474328     ZGre    G    C        0      0        2 
   1  chr1_75474328     ZHar    G    C        0      0        2 
   1  chr1_75474328   Sample    G    C        0      0        2 
   1  chr1_75474467     AAsi    G    T        0      0        2 
   1  chr1_75474467     AKia    G    T        0      0        2 
   1  chr1_75474467     AOna    G    T      0.5      1        2 
   1  chr1_75474467     ASom    G    T        0      0        2 
   1  chr1_75474467     HCab    G    T        0      0        2 
   1  chr1_75474467     HPrz    G    T        0      0        2 
   1  chr1_75474467     ZBoe    G    T        0      0        2 
   1  chr1_75474467     ZGre    G    T        0      0        2 
   1  chr1_75474467     ZHar    G    T        0      0        2 
   1  chr1_75474467   Sample    G    T        0      0        2 
   1  chr1_75476508     AAsi    T    C        0      0        2 
   1  chr1_75476508     AKia    T    C        0      0        2 
   1  chr1_75476508     AOna    T    C        0      0        2 
   1  chr1_75476508     ASom    T    C        0      0        2 
   1  chr1_75476508     HCab    T    C        1      2        2 
   1  chr1_75476508     HPrz    T    C        1      2        2 
   1  chr1_75476508     ZBoe    T    C        0      0        2 
   1  chr1_75476508     ZGre    T    C        0      0        2 
   1  chr1_75476508     ZHar    T    C        0      0        2 
   1  chr1_75476508   Sample    T    C        0      0        2 
   1  chr1_75478483     AAsi    A    G        0      0        2 
   1  chr1_75478483     AKia    A    G        0      0        2 
   1  chr1_75478483     AOna    A    G        0      0        2 
   1  chr1_75478483     ASom    A    G        0      0        2 
   1  chr1_75478483     HCab    A    G        0      0        2 
   1  chr1_75478483     HPrz    A    G        0      0        2 
   1  chr1_75478483     ZBoe    A    G      0.5      1        2 
   1  chr1_75478483     ZGre    A    G        1      2        2 
   1  chr1_75478483     ZHar    A    G        0      0        2 
   1  chr1_75478483   Sample    A    G        0      0        2 
   1  chr1_75479142     AAsi    G    T        0      0        2 
   1  chr1_75479142     AKia    G    T        0      0        2 
   1  chr1_75479142     AOna    G    T        0      0        2 
   1  chr1_75479142     ASom    G    T        0      0        2 
   1  chr1_75479142     HCab    G    T        0      0        2 
   1  chr1_75479142     HPrz    G    T        0      0        2 
   1  chr1_75479142     ZBoe    G    T        0      0        2 
   1  chr1_75479142     ZGre    G    T        0      0        2 
   1  chr1_75479142     ZHar    G    T        1      2        2 
   1  chr1_75479142   Sample    G    T        0      0        2 
   1  chr1_75482692     AAsi    A    G        0      0        2 
   1  chr1_75482692     AKia    A    G        0      0        2 
   1  chr1_75482692     AOna    A    G        0      0        2 
   1  chr1_75482692     ASom    A    G        0      0        2 
   1  chr1_75482692     HCab    A    G        0      0        2 
   1  chr1_75482692     HPrz    A    G      0.5      1        2 
   1  chr1_75482692     ZBoe    A    G        0      0        2 
   1  chr1_75482692     ZGre    A    G        0      0        2 
   1  chr1_75482692     ZHar    A    G        0      0        2 
   1  chr1_75482692   Sample    A    G        0      0        2 
   1  chr1_75485588     AAsi    A    G      0.5      1        2 
   1  chr1_75485588     AKia    A    G        0      0        2 
   1  chr1_75485588     AOna    A    G        0      0        2 
   1  chr1_75485588     ASom    A    G        1      2        2 
   1  chr1_75485588     HCab    A    G        0      0        2 
   1  chr1_75485588     HPrz    A    G        0      0        2 
   1  chr1_75485588     ZBoe    A    G        0      0        2 
   1  chr1_75485588     ZGre    A    G        0      0        2 
   1  chr1_75485588     ZHar    A    G        0      0        2 
   1  chr1_75485588   Sample    A    G        0      0        2 
   1  chr1_75485658     AAsi    T    C        0      0        2 
   1  chr1_75485658     AKia    T    C        0      0        2 
   1  chr1_75485658     AOna    T    C        0      0        2 
   1  chr1_75485658     ASom    T    C        0      0        2 
   1  chr1_75485658     HCab    T    C        1      2        2 
   1  chr1_75485658     HPrz    T    C        1      2        2 
   1  chr1_75485658     ZBoe    T    C        0      0        2 
   1  chr1_75485658     ZGre    T    C        0      0        2 
   1  chr1_75485658     ZHar    T    C        0      0        2 
   1  chr1_75485658   Sample    T    C        0      0        2 
   1  chr1_75489736     AAsi    T    C        0      0        2 
   1  chr1_75489736     AKia    T    C        1      2        2 
   1  chr1_75489736     AOna    T    C        0      0        2 
   1  chr1_75489736     ASom    T    C        0      0        2 
   1  chr1_75489736     HCab    T    C        0      0        2 
   1  chr1_75489736     HPrz    T    C        0      0        2 
   1  chr1_75489736     ZBoe    T    C        0      0        2 
   1  chr1_75489736     ZGre    T    C        0      0        2 
   1  chr1_75489736     ZHar    T    C        0      0        2 
   1  chr1_75489736   Sample    T    C        0      0        2 
   1  chr1_75491154     AAsi    A    G        0      0        2 
   1  chr1_75491154     AKia    A    G        0      0        2 
   1  chr1_75491154     AOna    A    G        0      0        2 
   1  chr1_75491154     ASom    A    G        0      0        2 
   1  chr1_75491154     HCab    A    G        0      0        2 
   1  chr1_75491154     HPrz    A    G        0      0        2 
   1  chr1_75491154     ZBoe    A    G        1      2        2 
   1  chr1_75491154     ZGre    A    G        0      0        2 
   1  chr1_75491154     ZHar    A    G        0      0        2 
   1  chr1_75491154   Sample    A    G        0      0        2 
   1  chr1_75497418     AAsi    G    T        0      0        2 
   1  chr1_75497418     AKia    G    T        0      0        2 
   1  chr1_75497418     AOna    G    T        0      0        2 
   1  chr1_75497418     ASom    G    T        1      2        2 
   1  chr1_75497418     HCab    G    T        0      0        2 
   1  chr1_75497418     HPrz    G    T        0      0        2 
   1  chr1_75497418     ZBoe    G    T        0      0        2 
   1  chr1_75497418     ZGre    G    T        0      0        2 
   1  chr1_75497418     ZHar    G    T        0      0        2 
   1  chr1_75497418   Sample    G    T        0      0        2 
   1  chr1_75505078     AAsi    G    A        0      0        2 
   1  chr1_75505078     AKia    G    A        0      0        2 
   1  chr1_75505078     AOna    G    A      0.5      1        2 
   1  chr1_75505078     ASom    G    A        0      0        2 
   1  chr1_75505078     HCab    G    A        0      0        2 
   1  chr1_75505078     HPrz    G    A        0      0        2 
   1  chr1_75505078     ZBoe    G    A        0      0        2 
   1  chr1_75505078     ZGre    G    A        0      0        2 
   1  chr1_75505078     ZHar    G    A        0      0        2 
   1  chr1_75505078   Sample    G    A        0      0        2 
   1  chr1_75506456     AAsi    G    A        0      0        2 
   1  chr1_75506456     AKia    G    A        0      0        2 
   1  chr1_75506456     AOna    G    A        0      0        2 
   1  chr1_75506456     ASom    G    A        0      0        2 
   1  chr1_75506456     HCab    G    A        0      0        2 
   1  chr1_75506456     HPrz    G    A        0      0        2 
   1  chr1_75506456     ZBoe    G    A        0      0        2 
   1  chr1_75506456     ZGre    G    A        0      0        2 
   1  chr1_75506456     ZHar    G    A        1      2        2 
   1  chr1_75506456   Sample    G    A        0      0        2 
   1  chr1_75506858     AAsi    T    C        0      0        2 
   1  chr1_75506858     AKia    T    C        0      0        2 
   1  chr1_75506858     AOna    T    C        0      0        2 
   1  chr1_75506858     ASom    T    C        0      0        2 
   1  chr1_75506858     HCab    T    C        0      0        2 
   1  chr1_75506858     HPrz    T    C        0      0        2 
   1  chr1_75506858     ZBoe    T    C        0      0        2 
   1  chr1_75506858     ZGre    T    C        0      0        2 
   1  chr1_75506858     ZHar    T    C        1      2        2 
   1  chr1_75506858   Sample    T    C        0      0        2 
   1  chr1_75508064     AAsi    C    T        0      0        2 
   1  chr1_75508064     AKia    C    T        0      0        2 
   1  chr1_75508064     AOna    C    T        0      0        2 
   1  chr1_75508064     ASom    C    T        0      0        2 
   1  chr1_75508064     HCab    C    T        0      0        2 
   1  chr1_75508064     HPrz    C    T        0      0        2 
   1  chr1_75508064     ZBoe    C    T        0      0        2 
   1  chr1_75508064     ZGre    C    T        0      0        2 
   1  chr1_75508064     ZHar    C    T        1      2        2 
   1  chr1_75508064   Sample    C    T        0      0        2 
   1  chr1_75508131     AAsi    A    G        0      0        2 
   1  chr1_75508131     AKia    A    G        0      0        2 
   1  chr1_75508131     AOna    A    G        0      0        2 
   1  chr1_75508131     ASom    A    G        0      0        2 
   1  chr1_75508131     HCab    A    G      0.5      1        2 
   1  chr1_75508131     HPrz    A    G        0      0        2 
   1  chr1_75508131     ZBoe    A    G        0      0        2 
   1  chr1_75508131     ZGre    A    G        0      0        2 
   1  chr1_75508131     ZHar    A    G        0      0        2 
   1  chr1_75508131   Sample    A    G        0      0        2 
   1  chr1_75518172     AAsi    A    G        0      0        2 
   1  chr1_75518172     AKia    A    G        0      0        2 
   1  chr1_75518172     AOna    A    G        0      0        2 
   1  chr1_75518172     ASom    A    G        0      0        2 
   1  chr1_75518172     HCab    A    G        0      0        2 
   1  chr1_75518172     HPrz    A    G        0      0        2 
   1  chr1_75518172     ZBoe    A    G      0.5      1        2 
   1  chr1_75518172     ZGre    A    G        0      0        2 
   1  chr1_75518172     ZHar    A    G        0      0        2 
   1  chr1_75518172   Sample    A    G        0      0        2 
   1  chr1_75519163     AAsi    C    T        0      0        2 
   1  chr1_75519163     AKia    C    T        0      0        2 
   1  chr1_75519163     AOna    C    T        0      0        2 
   1  chr1_75519163     ASom    C    T        0      0        2 
   1  chr1_75519163     HCab    C    T        1      2        2 
   1  chr1_75519163     HPrz    C    T        1      2        2 
   1  chr1_75519163     ZBoe    C    T        0      0        2 
   1  chr1_75519163     ZGre    C    T        0      0        2 
   1  chr1_75519163     ZHar    C    T        0      0        2 
   1  chr1_75519163   Sample    C    T        0      0        2 
   1  chr1_75527773     AAsi    A    T        1      2        2 
   1  chr1_75527773     AKia    A    T        1      2        2 
   1  chr1_75527773     AOna    A    T        1      2        2 
   1  chr1_75527773     ASom    A    T        1      2        2 
   1  chr1_75527773     HCab    A    T        0      0        2 
   1  chr1_75527773     HPrz    A    T        0      0        2 
   1  chr1_75527773     ZBoe    A    T        0      0        2 
   1  chr1_75527773     ZGre    A    T        0      0        2 
   1  chr1_75527773     ZHar    A    T        0      0        2 
   1  chr1_75527773   Sample    A    T        1      2        2 
   1  chr1_75530774     AAsi    G    A        0      0        2 
   1  chr1_75530774     AKia    G    A        0      0        2 
   1  chr1_75530774     AOna    G    A        0      0        2 
   1  chr1_75530774     ASom    G    A        0      0        2 
   1  chr1_75530774     HCab    G    A        1      2        2 
   1  chr1_75530774     HPrz    G    A        1      2        2 
   1  chr1_75530774     ZBoe    G    A        0      0        2 
   1  chr1_75530774     ZGre    G    A        0      0        2 
   1  chr1_75530774     ZHar    G    A        0      0        2 
   1  chr1_75530774   Sample    G    A        0      0        2 
   1  chr1_75536025     AAsi    A    G        1      2        2 
   1  chr1_75536025     AKia    A    G        1      2        2 
   1  chr1_75536025     AOna    A    G        1      2        2 
   1  chr1_75536025     ASom    A    G        1      2        2 
   1  chr1_75536025     HCab    A    G        0      0        2 
   1  chr1_75536025     HPrz    A    G        0      0        2 
   1  chr1_75536025     ZBoe    A    G        0      0        2 
   1  chr1_75536025     ZGre    A    G        0      0        2 
   1  chr1_75536025     ZHar    A    G        0      0        2 
   1  chr1_75536025   Sample    A    G        1      2        2 
   1  chr1_75545076     AAsi    A    G        0      0        2 
   1  chr1_75545076     AKia    A    G        0      0        2 
   1  chr1_75545076     AOna    A    G        0      0        2 
   1  chr1_75545076     ASom    A    G        0      0        2 
   1  chr1_75545076     HCab    A    G        0      0        2 
   1  chr1_75545076     HPrz    A    G        0      0        2 
   1  chr1_75545076     ZBoe    A    G        1      2        2 
   1  chr1_75545076     ZGre    A    G        0      0        2 
   1  chr1_75545076     ZHar    A    G        0      0        2 
   1  chr1_75545076   Sample    A    G        0      0        2 
   1  chr1_75548713     AAsi    C    T        1      2        2 
   1  chr1_75548713     AKia    C    T        0      0        2 
   1  chr1_75548713     AOna    C    T        0      0        2 
   1  chr1_75548713     ASom    C    T        1      2        2 
   1  chr1_75548713     HCab    C    T      0.5      1        2 
   1  chr1_75548713     HPrz    C    T      0.5      1        2 
   1  chr1_75548713     ZBoe    C    T        0      0        2 
   1  chr1_75548713     ZGre    C    T        0      0        2 
   1  chr1_75548713     ZHar    C    T        0      0        2 
   1  chr1_75548713   Sample    C    T        1      2        2 
   1  chr1_75554529     AAsi    T    C      0.5      1        2 
   1  chr1_75554529     AKia    T    C        0      0        2 
   1  chr1_75554529     AOna    T    C        0      0        2 
   1  chr1_75554529     ASom    T    C        0      0        2 
   1  chr1_75554529     HCab    T    C        0      0        2 
   1  chr1_75554529     HPrz    T    C        0      0        2 
   1  chr1_75554529     ZBoe    T    C        0      0        2 
   1  chr1_75554529     ZGre    T    C        0      0        2 
   1  chr1_75554529     ZHar    T    C        0      0        2 
   1  chr1_75554529   Sample    T    C        1      2        2 
   1  chr1_75555048     AAsi    A    C        0      0        2 
   1  chr1_75555048     AKia    A    C        0      0        2 
   1  chr1_75555048     AOna    A    C      0.5      1        2 
   1  chr1_75555048     ASom    A    C        0      0        2 
   1  chr1_75555048     HCab    A    C        0      0        2 
   1  chr1_75555048     HPrz    A    C        0      0        2 
   1  chr1_75555048     ZBoe    A    C        0      0        2 
   1  chr1_75555048     ZGre    A    C        0      0        2 
   1  chr1_75555048     ZHar    A    C        0      0        2 
   1  chr1_75555048   Sample    A    C        0      0        2 
   1  chr1_75572906     AAsi    G    A        0      0        2 
   1  chr1_75572906     AKia    G    A        0      0        2 
   1  chr1_75572906     AOna    G    A        0      0        2 
   1  chr1_75572906     ASom    G    A        0      0        2 
   1  chr1_75572906     HCab    G    A        0      0        2 
   1  chr1_75572906     HPrz    G    A      0.5      1        2 
   1  chr1_75572906     ZBoe    G    A        0      0        2 
   1  chr1_75572906     ZGre    G    A        0      0        2 
   1  chr1_75572906     ZHar    G    A        0      0        2 
   1  chr1_75572906   Sample    G    A        0      0        2 
   1  chr1_75574953     AAsi    A    C        1      2        2 
   1  chr1_75574953     AKia    A    C        0      0        2 
   1  chr1_75574953     AOna    A    C        0      0        2 
   1  chr1_75574953     ASom    A    C        1      2        2 
   1  chr1_75574953     HCab    A    C        1      2        2 
   1  chr1_75574953     HPrz    A    C        1      2        2 
   1  chr1_75574953     ZBoe    A    C        0      0        2 
   1  chr1_75574953     ZGre    A    C        0      0        2 
   1  chr1_75574953     ZHar    A    C        0      0        2 
   1  chr1_75574953   Sample    A    C        1      2        2 
   1  chr1_75584072     AAsi    A    G        0      0        2 
   1  chr1_75584072     AKia    A    G        0      0        2 
   1  chr1_75584072     AOna    A    G        0      0        2 
   1  chr1_75584072     ASom    A    G        0      0        2 
   1  chr1_75584072     HCab    A    G        1      2        2 
   1  chr1_75584072     HPrz    A    G        1      2        2 
   1  chr1_75584072     ZBoe    A    G        0      0        2 
   1  chr1_75584072     ZGre    A    G        0      0        2 
   1  chr1_75584072     ZHar    A    G        0      0        2 
   1  chr1_75584072   Sample    A    G        0      0        2 
   1  chr1_75589040     AAsi    T    G        0      0        2 
   1  chr1_75589040     AKia    T    G        0      0        2 
   1  chr1_75589040     AOna    T    G        0      0        2 
   1  chr1_75589040     ASom    T    G        0      0        2 
   1  chr1_75589040     HCab    T    G        0      0        2 
   1  chr1_75589040     HPrz    T    G        0      0        2 
   1  chr1_75589040     ZBoe    T    G        1      2        2 
   1  chr1_75589040     ZGre    T    G        0      0        2 
   1  chr1_75589040     ZHar    T    G        0      0        2 
   1  chr1_75589040   Sample    T    G        0      0        2 
   1  chr1_75590005     AAsi    G    C        0      0        2 
   1  chr1_75590005     AKia    G    C        0      0        2 
   1  chr1_75590005     AOna    G    C        0      0        2 
   1  chr1_75590005     ASom    G    C        0      0        2 
   1  chr1_75590005     HCab    G    C        1      2        2 
   1  chr1_75590005     HPrz    G    C        1      2        2 
   1  chr1_75590005     ZBoe    G    C        0      0        2 
   1  chr1_75590005     ZGre    G    C        0      0        2 
   1  chr1_75590005     ZHar    G    C        0      0        2 
   1  chr1_75590005   Sample    G    C        0      0        2 
   1  chr1_75590704     AAsi    T    C        0      0        2 
   1  chr1_75590704     AKia    T    C        1      2        2 
   1  chr1_75590704     AOna    T    C        0      0        2 
   1  chr1_75590704     ASom    T    C        0      0        2 
   1  chr1_75590704     HCab    T    C        0      0        2 
   1  chr1_75590704     HPrz    T    C        0      0        2 
   1  chr1_75590704     ZBoe    T    C        0      0        2 
   1  chr1_75590704     ZGre    T    C        0      0        2 
   1  chr1_75590704     ZHar    T    C        0      0        2 
   1  chr1_75590704   Sample    T    C        0      0        2 
   1  chr1_75593778     AAsi    A    G        0      0        2 
   1  chr1_75593778     AKia    A    G        0      0        2 
   1  chr1_75593778     AOna    A    G        0      0        2 
   1  chr1_75593778     ASom    A    G        0      0        2 
   1  chr1_75593778     HCab    A    G        0      0        2 
   1  chr1_75593778     HPrz    A    G        0      0        2 
   1  chr1_75593778     ZBoe    A    G        0      0        2 
   1  chr1_75593778     ZGre    A    G        0      0        2 
   1  chr1_75593778     ZHar    A    G        1      2        2 
   1  chr1_75593778   Sample    A    G        0      0        2 
   1  chr1_75599557     AAsi    C    A        0      0        2 
   1  chr1_75599557     AKia    C    A        0      0        2 
   1  chr1_75599557     AOna    C    A        0      0        2 
   1  chr1_75599557     ASom    C    A        0      0        2 
   1  chr1_75599557     HCab    C    A      0.5      1        2 
   1  chr1_75599557     HPrz    C    A      0.5      1        2 
   1  chr1_75599557     ZBoe    C    A        0      0        2 
   1  chr1_75599557     ZGre    C    A        0      0        2 
   1  chr1_75599557     ZHar    C    A        0      0        2 
   1  chr1_75599557   Sample    C    A        0      0        2 
   1  chr1_75605790     AAsi    G    A        0      0        2 
   1  chr1_75605790     AKia    G    A        0      0        2 
   1  chr1_75605790     AOna    G    A        0      0        2 
   1  chr1_75605790     ASom    G    A        0      0        2 
   1  chr1_75605790     HCab    G    A        0      0        2 
   1  chr1_75605790     HPrz    G    A        0      0        2 
   1  chr1_75605790     ZBoe    G    A        1      2        2 
   1  chr1_75605790     ZGre    G    A        0      0        2 
   1  chr1_75605790     ZHar    G    A        0      0        2 
   1  chr1_75605790   Sample    G    A        0      0        2 
   1  chr1_75618217     AAsi    G    A        0      0        2 
   1  chr1_75618217     AKia    G    A        1      2        2 
   1  chr1_75618217     AOna    G    A        1      2        2 
   1  chr1_75618217     ASom    G    A        0      0        2 
   1  chr1_75618217     HCab    G    A        0      0        2 
   1  chr1_75618217     HPrz    G    A        0      0        2 
   1  chr1_75618217     ZBoe    G    A        0      0        2 
   1  chr1_75618217     ZGre    G    A        0      0        2 
   1  chr1_75618217     ZHar    G    A        0      0        2 
   1  chr1_75618217   Sample    G    A        0      0        2 
   1  chr1_75636532     AAsi    C    T        0      0        2 
   1  chr1_75636532     AKia    C    T        0      0        2 
   1  chr1_75636532     AOna    C    T      0.5      1        2 
   1  chr1_75636532     ASom    C    T        0      0        2 
   1  chr1_75636532     HCab    C    T        0      0        2 
   1  chr1_75636532     HPrz    C    T        0      0        2 
   1  chr1_75636532     ZBoe    C    T        0      0        2 
   1  chr1_75636532     ZGre    C    T        0      0        2 
   1  chr1_75636532     ZHar    C    T        0      0        2 
   1  chr1_75636532   Sample    C    T        0      0        2 
   1  chr1_75649892     AAsi    T    C        0      0        2 
   1  chr1_75649892     AKia    T    C        0      0        2 
   1  chr1_75649892     AOna    T    C        0      0        2 
   1  chr1_75649892     ASom    T    C        0      0        2 
   1  chr1_75649892     HCab    T    C        0      0        2 
   1  chr1_75649892     HPrz    T    C        0      0        2 
   1  chr1_75649892     ZBoe    T    C        0      0        2 
   1  chr1_75649892     ZGre    T    C        1      2        2 
   1  chr1_75649892     ZHar    T    C        0      0        2 
   1  chr1_75649892   Sample    T    C        0      0        2 
   1  chr1_75652528     AAsi    C    T        0      0        2 
   1  chr1_75652528     AKia    C    T        0      0        2 
   1  chr1_75652528     AOna    C    T        0      0        2 
   1  chr1_75652528     ASom    C    T        0      0        2 
   1  chr1_75652528     HCab    C    T      0.5      1        2 
   1  chr1_75652528     HPrz    C    T        1      2        2 
   1  chr1_75652528     ZBoe    C    T        0      0        2 
   1  chr1_75652528     ZGre    C    T        0      0        2 
   1  chr1_75652528     ZHar    C    T        0      0        2 
   1  chr1_75652528   Sample    C    T        0      0        2 
   1  chr1_75652647     AAsi    C    G        0      0        2 
   1  chr1_75652647     AKia    C    G        0      0        2 
   1  chr1_75652647     AOna    C    G        0      0        2 
   1  chr1_75652647     ASom    C    G        0      0        2 
   1  chr1_75652647     HCab    C    G        1      2        2 
   1  chr1_75652647     HPrz    C    G        1      2        2 
   1  chr1_75652647     ZBoe    C    G        0      0        2 
   1  chr1_75652647     ZGre    C    G        0      0        2 
   1  chr1_75652647     ZHar    C    G        0      0        2 
   1  chr1_75652647   Sample    C    G        0      0        2 
   1  chr1_75673982     AAsi    T    A        0      0        2 
   1  chr1_75673982     AKia    T    A        0      0        2 
   1  chr1_75673982     AOna    T    A        0      0        2 
   1  chr1_75673982     ASom    T    A        0      0        2 
   1  chr1_75673982     HCab    T    A      0.5      1        2 
   1  chr1_75673982     HPrz    T    A        0      0        2 
   1  chr1_75673982     ZBoe    T    A        0      0        2 
   1  chr1_75673982     ZGre    T    A        0      0        2 
   1  chr1_75673982     ZHar    T    A        0      0        2 
   1  chr1_75673982   Sample    T    A        0      0        2 
   1  chr1_75674923     AAsi    A    G        0      0        2 
   1  chr1_75674923     AKia    A    G        1      2        2 
   1  chr1_75674923     AOna    A    G      0.5      1        2 
   1  chr1_75674923     ASom    A    G        0      0        2 
   1  chr1_75674923     HCab    A    G        0      0        2 
   1  chr1_75674923     HPrz    A    G        0      0        2 
   1  chr1_75674923     ZBoe    A    G        0      0        2 
   1  chr1_75674923     ZGre    A    G        0      0        2 
   1  chr1_75674923     ZHar    A    G        0      0        2 
   1  chr1_75674923   Sample    A    G        0      0        2 
   1  chr1_75678309     AAsi    C    T        0      0        2 
   1  chr1_75678309     AKia    C    T        0      0        2 
   1  chr1_75678309     AOna    C    T        0      0        2 
   1  chr1_75678309     ASom    C    T        0      0        2 
   1  chr1_75678309     HCab    C    T        1      2        2 
   1  chr1_75678309     HPrz    C    T        1      2        2 
   1  chr1_75678309     ZBoe    C    T        0      0        2 
   1  chr1_75678309     ZGre    C    T        0      0        2 
   1  chr1_75678309     ZHar    C    T        0      0        2 
   1  chr1_75678309   Sample    C    T        0      0        2 
   1  chr1_75683488     AAsi    G    A        0      0        2 
   1  chr1_75683488     AKia    G    A        0      0        2 
   1  chr1_75683488     AOna    G    A        0      0        2 
   1  chr1_75683488     ASom    G    A        0      0        2 
   1  chr1_75683488     HCab    G    A        0      0        2 
   1  chr1_75683488     HPrz    G    A        0      0        2 
   1  chr1_75683488     ZBoe    G    A        0      0        2 
   1  chr1_75683488     ZGre    G    A      0.5      1        2 
   1  chr1_75683488     ZHar    G    A        0      0        2 
   1  chr1_75683488   Sample    G    A        0      0        2 
   1  chr1_75689122     AAsi    G    T        0      0        2 
   1  chr1_75689122     AKia    G    T        0      0        2 
   1  chr1_75689122     AOna    G    T        0      0        2 
   1  chr1_75689122     ASom    G    T        0      0        2 
   1  chr1_75689122     HCab    G    T        0      0        2 
   1  chr1_75689122     HPrz    G    T        0      0        2 
   1  chr1_75689122     ZBoe    G    T        0      0        2 
   1  chr1_75689122     ZGre    G    T        0      0        2 
   1  chr1_75689122     ZHar    G    T        1      2        2 
   1  chr1_75689122   Sample    G    T        0      0        2 
   1  chr1_75696878     AAsi    G    A        0      0        2 
   1  chr1_75696878     AKia    G    A        0      0        2 
   1  chr1_75696878     AOna    G    A        0      0        2 
   1  chr1_75696878     ASom    G    A        0      0        2 
   1  chr1_75696878     HCab    G    A        0      0        2 
   1  chr1_75696878     HPrz    G    A        0      0        2 
   1  chr1_75696878     ZBoe    G    A        0      0        2 
   1  chr1_75696878     ZGre    G    A        0      0        2 
   1  chr1_75696878     ZHar    G    A        1      2        2 
   1  chr1_75696878   Sample    G    A        0      0        2 
   1  chr1_75697357     AAsi    C    G        0      0        2 
   1  chr1_75697357     AKia    C    G        0      0        2 
   1  chr1_75697357     AOna    C    G        0      0        2 
   1  chr1_75697357     ASom    C    G        0      0        2 
   1  chr1_75697357     HCab    C    G        0      0        2 
   1  chr1_75697357     HPrz    C    G        0      0        2 
   1  chr1_75697357     ZBoe    C    G        1      2        2 
   1  chr1_75697357     ZGre    C    G        1      2        2 
   1  chr1_75697357     ZHar    C    G        0      0        2 
   1  chr1_75697357   Sample    C    G        0      0        2 
   1  chr1_75697644     AAsi    A    G        0      0        2 
   1  chr1_75697644     AKia    A    G        0      0        2 
   1  chr1_75697644     AOna    A    G        0      0        2 
   1  chr1_75697644     ASom    A    G        0      0        2 
   1  chr1_75697644     HCab    A    G        0      0        2 
   1  chr1_75697644     HPrz    A    G        0      0        2 
   1  chr1_75697644     ZBoe    A    G        0      0        2 
   1  chr1_75697644     ZGre    A    G        1      2        2 
   1  chr1_75697644     ZHar    A    G        0      0        2 
   1  chr1_75697644   Sample    A    G        0      0        2 
   1  chr1_75701119     AAsi    G    A        0      0        2 
   1  chr1_75701119     AKia    G    A        0      0        2 
   1  chr1_75701119     AOna    G    A        0      0        2 
   1  chr1_75701119     ASom    G    A        0      0        2 
   1  chr1_75701119     HCab    G    A        1      2        2 
   1  chr1_75701119     HPrz    G    A        1      2        2 
   1  chr1_75701119     ZBoe    G    A        0      0        2 
   1  chr1_75701119     ZGre    G    A        0      0        2 
   1  chr1_75701119     ZHar    G    A        0      0        2 
   1  chr1_75701119   Sample    G    A        0      0        2 
   1  chr1_75709544     AAsi    C    G        0      0        2 
   1  chr1_75709544     AKia    C    G        0      0        2 
   1  chr1_75709544     AOna    C    G        0      0        2 
   1  chr1_75709544     ASom    C    G        0      0        2 
   1  chr1_75709544     HCab    C    G        0      0        2 
   1  chr1_75709544     HPrz    C    G        0      0        2 
   1  chr1_75709544     ZBoe    C    G        0      0        2 
   1  chr1_75709544     ZGre    C    G        1      2        2 
   1  chr1_75709544     ZHar    C    G        0      0        2 
   1  chr1_75709544   Sample    C    G        0      0        2 
   1  chr1_75709670     AAsi    C    T        0      0        2 
   1  chr1_75709670     AKia    C    T        0      0        2 
   1  chr1_75709670     AOna    C    T        0      0        2 
   1  chr1_75709670     ASom    C    T        0      0        2 
   1  chr1_75709670     HCab    C    T        0      0        2 
   1  chr1_75709670     HPrz    C    T        0      0        2 
   1  chr1_75709670     ZBoe    C    T      0.5      1        2 
   1  chr1_75709670     ZGre    C    T        0      0        2 
   1  chr1_75709670     ZHar    C    T        0      0        2 
   1  chr1_75709670   Sample    C    T        0      0        2 
   1  chr1_75715340     AAsi    T    C        0      0        2 
   1  chr1_75715340     AKia    T    C        0      0        2 
   1  chr1_75715340     AOna    T    C        0      0        2 
   1  chr1_75715340     ASom    T    C        0      0        2 
   1  chr1_75715340     HCab    T    C        0      0        2 
   1  chr1_75715340     HPrz    T    C        0      0        2 
   1  chr1_75715340     ZBoe    T    C      0.5      1        2 
   1  chr1_75715340     ZGre    T    C        0      0        2 
   1  chr1_75715340     ZHar    T    C        0      0        2 
   1  chr1_75715340   Sample    T    C        0      0        2 
   1  chr1_75719262     AAsi    G    A        0      0        2 
   1  chr1_75719262     AKia    G    A        1      2        2 
   1  chr1_75719262     AOna    G    A        1      2        2 
   1  chr1_75719262     ASom    G    A        0      0        2 
   1  chr1_75719262     HCab    G    A        0      0        2 
   1  chr1_75719262     HPrz    G    A        0      0        2 
   1  chr1_75719262     ZBoe    G    A        0      0        2 
   1  chr1_75719262     ZGre    G    A        0      0        2 
   1  chr1_75719262     ZHar    G    A        0      0        2 
   1  chr1_75719262   Sample    G    A        0      0        2 
   1  chr1_75722358     AAsi    A    T        0      0        2 
   1  chr1_75722358     AKia    A    T        0      0        2 
   1  chr1_75722358     AOna    A    T        0      0        2 
   1  chr1_75722358     ASom    A    T        0      0        2 
   1  chr1_75722358     HCab    A    T        0      0        2 
   1  chr1_75722358     HPrz    A    T      0.5      1        2 
   1  chr1_75722358     ZBoe    A    T        0      0        2 
   1  chr1_75722358     ZGre    A    T        0      0        2 
   1  chr1_75722358     ZHar    A    T        0      0        2 
   1  chr1_75722358   Sample    A    T        0      0        2 
   1  chr1_75733095     AAsi    A    G        0      0        2 
   1  chr1_75733095     AKia    A    G        0      0        2 
   1  chr1_75733095     AOna    A    G        0      0        2 
   1  chr1_75733095     ASom    A    G        0      0        2 
   1  chr1_75733095     HCab    A    G        1      2        2 
   1  chr1_75733095     HPrz    A    G        1      2        2 
   1  chr1_75733095     ZBoe    A    G        0      0        2 
   1  chr1_75733095     ZGre    A    G        0      0        2 
   1  chr1_75733095     ZHar    A    G        0      0        2 
   1  chr1_75733095   Sample    A    G        0      0        2 
   1  chr1_75741136     AAsi    C    T        0      0        2 
   1  chr1_75741136     AKia    C    T        0      0        2 
   1  chr1_75741136     AOna    C    T        0      0        2 
   1  chr1_75741136     ASom    C    T        0      0        2 
   1  chr1_75741136     HCab    C    T      0.5      1        2 
   1  chr1_75741136     HPrz    C    T      0.5      1        2 
   1  chr1_75741136     ZBoe    C    T        0      0        2 
   1  chr1_75741136     ZGre    C    T        0      0        2 
   1  chr1_75741136     ZHar    C    T        0      0        2 
   1  chr1_75741136   Sample    C    T        0      0        2 
   1  chr1_75742329     AAsi    G    T        0      0        2 
   1  chr1_75742329     AKia    G    T        1      2        2 
   1  chr1_75742329     AOna    G    T        1      2        2 
   1  chr1_75742329     ASom    G    T        0      0        2 
   1  chr1_75742329     HCab    G    T        0      0        2 
   1  chr1_75742329     HPrz    G    T        0      0        2 
   1  chr1_75742329     ZBoe    G    T        0      0        2 
   1  chr1_75742329     ZGre    G    T        0      0        2 
   1  chr1_75742329     ZHar    G    T        0      0        2 
   1  chr1_75742329   Sample    G    T        0      0        2 
   1  chr1_75747118     AAsi    T    C        0      0        2 
   1  chr1_75747118     AKia    T    C        0      0        2 
   1  chr1_75747118     AOna    T    C        0      0        2 
   1  chr1_75747118     ASom    T    C        0      0        2 
   1  chr1_75747118     HCab    T    C        0      0        2 
   1  chr1_75747118     HPrz    T    C        0      0        2 
   1  chr1_75747118     ZBoe    T    C        0      0        2 
   1  chr1_75747118     ZGre    T    C        0      0        2 
   1  chr1_75747118     ZHar    T    C        1      2        2 
   1  chr1_75747118   Sample    T    C        0      0        2 
   1  chr1_75753105     AAsi    A    G        0      0        2 
   1  chr1_75753105     AKia    A    G        0      0        2 
   1  chr1_75753105     AOna    A    G        0      0        2 
   1  chr1_75753105     ASom    A    G        0      0        2 
   1  chr1_75753105     HCab    A    G        0      0        2 
   1  chr1_75753105     HPrz    A    G        0      0        2 
   1  chr1_75753105     ZBoe    A    G      0.5      1        2 
   1  chr1_75753105     ZGre    A    G        1      2        2 
   1  chr1_75753105     ZHar    A    G        1      2        2 
   1  chr1_75753105   Sample    A    G        0      0        2 
   1  chr1_75753232     AAsi    C    G        0      0        2 
   1  chr1_75753232     AKia    C    G        0      0        2 
   1  chr1_75753232     AOna    C    G        0      0        2 
   1  chr1_75753232     ASom    C    G        0      0        2 
   1  chr1_75753232     HCab    C    G        1      2        2 
   1  chr1_75753232     HPrz    C    G        1      2        2 
   1  chr1_75753232     ZBoe    C    G        0      0        2 
   1  chr1_75753232     ZGre    C    G        0      0        2 
   1  chr1_75753232     ZHar    C    G        0      0        2 
   1  chr1_75753232   Sample    C    G        0      0        2 
   1  chr1_75771342     AAsi    A    G        0      0        2 
   1  chr1_75771342     AKia    A    G        0      0        2 
   1  chr1_75771342     AOna    A    G        0      0        2 
   1  chr1_75771342     ASom    A    G        0      0        2 
   1  chr1_75771342     HCab    A    G        0      0        2 
   1  chr1_75771342     HPrz    A    G        0      0        2 
   1  chr1_75771342     ZBoe    A    G        0      0        2 
   1  chr1_75771342     ZGre    A    G      0.5      1        2 
   1  chr1_75771342     ZHar    A    G        0      0        2 
   1  chr1_75771342   Sample    A    G        0      0        2 
   1  chr1_75772881     AAsi    T    C        0      0        2 
   1  chr1_75772881     AKia    T    C        0      0        2 
   1  chr1_75772881     AOna    T    C        0      0        2 
   1  chr1_75772881     ASom    T    C        0      0        2 
   1  chr1_75772881     HCab    T    C        0      0        2 
   1  chr1_75772881     HPrz    T    C      0.5      1        2 
   1  chr1_75772881     ZBoe    T    C        0      0        2 
   1  chr1_75772881     ZGre    T    C        0      0        2 
   1  chr1_75772881     ZHar    T    C        0      0        2 
   1  chr1_75772881   Sample    T    C        0      0        2 
   1  chr1_75778645     AAsi    A    G        0      0        2 
   1  chr1_75778645     AKia    A    G        0      0        2 
   1  chr1_75778645     AOna    A    G        0      0        2 
   1  chr1_75778645     ASom    A    G        0      0        2 
   1  chr1_75778645     HCab    A    G        1      2        2 
   1  chr1_75778645     HPrz    A    G        1      2        2 
   1  chr1_75778645     ZBoe    A    G        0      0        2 
   1  chr1_75778645     ZGre    A    G        0      0        2 
   1  chr1_75778645     ZHar    A    G        0      0        2 
   1  chr1_75778645   Sample    A    G        0      0        2 
   1  chr1_75779258     AAsi    C    G        0      0        2 
   1  chr1_75779258     AKia    C    G        0      0        2 
   1  chr1_75779258     AOna    C    G        0      0        2 
   1  chr1_75779258     ASom    C    G        0      0        2 
   1  chr1_75779258     HCab    C    G        1      2        2 
   1  chr1_75779258     HPrz    C    G        1      2        2 
   1  chr1_75779258     ZBoe    C    G        0      0        2 
   1  chr1_75779258     ZGre    C    G        0      0        2 
   1  chr1_75779258     ZHar    C    G        0      0        2 
   1  chr1_75779258   Sample    C    G        0      0        2 
   1  chr1_75782469     AAsi    T    C        0      0        2 
   1  chr1_75782469     AKia    T    C        0      0        2 
   1  chr1_75782469     AOna    T    C        0      0        2 
   1  chr1_75782469     ASom    T    C        0      0        2 
   1  chr1_75782469     HCab    T    C        0      0        2 
   1  chr1_75782469     HPrz    T    C        0      0        2 
   1  chr1_75782469     ZBoe    T    C        0      0        2 
   1  chr1_75782469     ZGre    T    C        0      0        2 
   1  chr1_75782469     ZHar    T    C        1      2        2 
   1  chr1_75782469   Sample    T    C        0      0        2 
   1  chr1_75782749     AAsi    T    C        0      0        2 
   1  chr1_75782749     AKia    T    C        0      0        2 
   1  chr1_75782749     AOna    T    C        0      0        2 
   1  chr1_75782749     ASom    T    C        0      0        2 
   1  chr1_75782749     HCab    T    C        1      2        2 
   1  chr1_75782749     HPrz    T    C        1      2        2 
   1  chr1_75782749     ZBoe    T    C        0      0        2 
   1  chr1_75782749     ZGre    T    C        0      0        2 
   1  chr1_75782749     ZHar    T    C        0      0        2 
   1  chr1_75782749   Sample    T    C        0      0        2 
   1  chr1_75787980     AAsi    G    C        1      2        2 
   1  chr1_75787980     AKia    G    C        0      0        2 
   1  chr1_75787980     AOna    G    C        0      0        2 
   1  chr1_75787980     ASom    G    C        1      2        2 
   1  chr1_75787980     HCab    G    C        0      0        2 
   1  chr1_75787980     HPrz    G    C        0      0        2 
   1  chr1_75787980     ZBoe    G    C        0      0        2 
   1  chr1_75787980     ZGre    G    C        0      0        2 
   1  chr1_75787980     ZHar    G    C        0      0        2 
   1  chr1_75787980   Sample    G    C        1      2        2 
   1  chr1_75794745     AAsi    T    C        0      0        2 
   1  chr1_75794745     AKia    T    C        0      0        2 
   1  chr1_75794745     AOna    T    C        0      0        2 
   1  chr1_75794745     ASom    T    C        0      0        2 
   1  chr1_75794745     HCab    T    C        0      0        2 
   1  chr1_75794745     HPrz    T    C        0      0        2 
   1  chr1_75794745     ZBoe    T    C        0      0        2 
   1  chr1_75794745     ZGre    T    C        0      0        2 
   1  chr1_75794745     ZHar    T    C        1      2        2 
   1  chr1_75794745   Sample    T    C        0      0        2 
   1  chr1_75795519     AAsi    T    C        0      0        2 
   1  chr1_75795519     AKia    T    C        0      0        2 
   1  chr1_75795519     AOna    T    C        0      0        2 
   1  chr1_75795519     ASom    T    C        0      0        2 
   1  chr1_75795519     HCab    T    C        1      2        2 
   1  chr1_75795519     HPrz    T    C        1      2        2 
   1  chr1_75795519     ZBoe    T    C        0      0        2 
   1  chr1_75795519     ZGre    T    C        0      0        2 
   1  chr1_75795519     ZHar    T    C        0      0        2 
   1  chr1_75795519   Sample    T    C        0      0        2 
   1  chr1_75796364     AAsi    G    T        1      2        2 
   1  chr1_75796364     AKia    G    T        0      0        2 
   1  chr1_75796364     AOna    G    T        0      0        2 
   1  chr1_75796364     ASom    G    T        1      2        2 
   1  chr1_75796364     HCab    G    T        1      2        2 
   1  chr1_75796364     HPrz    G    T        1      2        2 
   1  chr1_75796364     ZBoe    G    T        0      0        2 
   1  chr1_75796364     ZGre    G    T        0      0        2 
   1  chr1_75796364     ZHar    G    T        0      0        2 
   1  chr1_75796364   Sample    G    T        1      2        2 
   1  chr1_75796749     AAsi    G    A        0      0        2 
   1  chr1_75796749     AKia    G    A        0      0        2 
   1  chr1_75796749     AOna    G    A        0      0        2 
   1  chr1_75796749     ASom    G    A        0      0        2 
   1  chr1_75796749     HCab    G    A        1      2        2 
   1  chr1_75796749     HPrz    G    A        1      2        2 
   1  chr1_75796749     ZBoe    G    A        0      0        2 
   1  chr1_75796749     ZGre    G    A        0      0        2 
   1  chr1_75796749     ZHar    G    A        0      0        2 
   1  chr1_75796749   Sample    G    A        0      0        2 
   1  chr1_75797514     AAsi    A    C        0      0        2 
   1  chr1_75797514     AKia    A    C        0      0        2 
   1  chr1_75797514     AOna    A    C        0      0        2 
   1  chr1_75797514     ASom    A    C        0      0        2 
   1  chr1_75797514     HCab    A    C        0      0        2 
   1  chr1_75797514     HPrz    A    C        0      0        2 
   1  chr1_75797514     ZBoe    A    C        1      2        2 
   1  chr1_75797514     ZGre    A    C        0      0        2 
   1  chr1_75797514     ZHar    A    C        0      0        2 
   1  chr1_75797514   Sample    A    C        0      0        2 
   1  chr1_75804047     AAsi    C    T        0      0        2 
   1  chr1_75804047     AKia    C    T        0      0        2 
   1  chr1_75804047     AOna    C    T      0.5      1        2 
   1  chr1_75804047     ASom    C    T        0      0        2 
   1  chr1_75804047     HCab    C    T        0      0        2 
   1  chr1_75804047     HPrz    C    T        0      0        2 
   1  chr1_75804047     ZBoe    C    T        0      0        2 
   1  chr1_75804047     ZGre    C    T        0      0        2 
   1  chr1_75804047     ZHar    C    T        0      0        2 
   1  chr1_75804047   Sample    C    T        0      0        2 
   1  chr1_75815523     AAsi    T    G        0      0        2 
   1  chr1_75815523     AKia    T    G        0      0        2 
   1  chr1_75815523     AOna    T    G        0      0        2 
   1  chr1_75815523     ASom    T    G        0      0        2 
   1  chr1_75815523     HCab    T    G        1      2        2 
   1  chr1_75815523     HPrz    T    G        1      2        2 
   1  chr1_75815523     ZBoe    T    G        0      0        2 
   1  chr1_75815523     ZGre    T    G        0      0        2 
   1  chr1_75815523     ZHar    T    G        0      0        2 
   1  chr1_75815523   Sample    T    G        0      0        2 
   1  chr1_75818151     AAsi    G    A        0      0        2 
   1  chr1_75818151     AKia    G    A        0      0        2 
   1  chr1_75818151     AOna    G    A      0.5      1        2 
   1  chr1_75818151     ASom    G    A        0      0        2 
   1  chr1_75818151     HCab    G    A        0      0        2 
   1  chr1_75818151     HPrz    G    A        0      0        2 
   1  chr1_75818151     ZBoe    G    A        0      0        2 
   1  chr1_75818151     ZGre    G    A        0      0        2 
   1  chr1_75818151     ZHar    G    A        0      0        2 
   1  chr1_75818151   Sample    G    A        0      0        2 
   1  chr1_75823586     AAsi    T    C        0      0        2 
   1  chr1_75823586     AKia    T    C        0      0        2 
   1  chr1_75823586     AOna    T    C      0.5      1        2 
   1  chr1_75823586     ASom    T    C        0      0        2 
   1  chr1_75823586     HCab    T    C        0      0        2 
   1  chr1_75823586     HPrz    T    C        0      0        2 
   1  chr1_75823586     ZBoe    T    C        0      0        2 
   1  chr1_75823586     ZGre    T    C        0      0        2 
   1  chr1_75823586     ZHar    T    C        0      0        2 
   1  chr1_75823586   Sample    T    C        0      0        2 
   1  chr1_75827563     AAsi    T    C        0      0        2 
   1  chr1_75827563     AKia    T    C        0      0        2 
   1  chr1_75827563     AOna    T    C        0      0        2 
   1  chr1_75827563     ASom    T    C        0      0        2 
   1  chr1_75827563     HCab    T    C        0      0        2 
   1  chr1_75827563     HPrz    T    C        0      0        2 
   1  chr1_75827563     ZBoe    T    C      0.5      1        2 
   1  chr1_75827563     ZGre    T    C        0      0        2 
   1  chr1_75827563     ZHar    T    C        0      0        2 
   1  chr1_75827563   Sample    T    C        0      0        2 
   1  chr1_75843163     AAsi    T    C        0      0        2 
   1  chr1_75843163     AKia    T    C        0      0        2 
   1  chr1_75843163     AOna    T    C        0      0        2 
   1  chr1_75843163     ASom    T    C        0      0        2 
   1  chr1_75843163     HCab    T    C        0      0        2 
   1  chr1_75843163     HPrz    T    C        0      0        2 
   1  chr1_75843163     ZBoe    T    C        0      0        2 
   1  chr1_75843163     ZGre    T    C      0.5      1        2 
   1  chr1_75843163     ZHar    T    C        0      0        2 
   1  chr1_75843163   Sample    T    C        0      0        2 
   1  chr1_75844776     AAsi    T    C        0      0        2 
   1  chr1_75844776     AKia    T    C        0      0        2 
   1  chr1_75844776     AOna    T    C        0      0        2 
   1  chr1_75844776     ASom    T    C        0      0        2 
   1  chr1_75844776     HCab    T    C        0      0        2 
   1  chr1_75844776     HPrz    T    C      0.5      1        2 
   1  chr1_75844776     ZBoe    T    C        0      0        2 
   1  chr1_75844776     ZGre    T    C        0      0        2 
   1  chr1_75844776     ZHar    T    C        0      0        2 
   1  chr1_75844776   Sample    T    C        0      0        2 
   1  chr1_75849130     AAsi    C    T        0      0        2 
   1  chr1_75849130     AKia    C    T        0      0        2 
   1  chr1_75849130     AOna    C    T        1      2        2 
   1  chr1_75849130     ASom    C    T        0      0        2 
   1  chr1_75849130     HCab    C    T        0      0        2 
   1  chr1_75849130     HPrz    C    T        0      0        2 
   1  chr1_75849130     ZBoe    C    T        0      0        2 
   1  chr1_75849130     ZGre    C    T        0      0        2 
   1  chr1_75849130     ZHar    C    T        0      0        2 
   1  chr1_75849130   Sample    C    T        0      0        2 
   1  chr1_75849152     AAsi    G    C        0      0        2 
   1  chr1_75849152     AKia    G    C        1      2        2 
   1  chr1_75849152     AOna    G    C        0      0        2 
   1  chr1_75849152     ASom    G    C        0      0        2 
   1  chr1_75849152     HCab    G    C        0      0        2 
   1  chr1_75849152     HPrz    G    C        0      0        2 
   1  chr1_75849152     ZBoe    G    C        0      0        2 
   1  chr1_75849152     ZGre    G    C        0      0        2 
   1  chr1_75849152     ZHar    G    C        0      0        2 
   1  chr1_75849152   Sample    G    C        0      0        2 
   1  chr1_75852893     AAsi    C    A        0      0        2 
   1  chr1_75852893     AKia    C    A        0      0        2 
   1  chr1_75852893     AOna    C    A        0      0        2 
   1  chr1_75852893     ASom    C    A        0      0        2 
   1  chr1_75852893     HCab    C    A        1      2        2 
   1  chr1_75852893     HPrz    C    A        1      2        2 
   1  chr1_75852893     ZBoe    C    A        0      0        2 
   1  chr1_75852893     ZGre    C    A        0      0        2 
   1  chr1_75852893     ZHar    C    A        0      0        2 
   1  chr1_75852893   Sample    C    A        0      0        2 
   1  chr1_75861963     AAsi    T    A        0      0        2 
   1  chr1_75861963     AKia    T    A        0      0        2 
   1  chr1_75861963     AOna    T    A      0.5      1        2 
   1  chr1_75861963     ASom    T    A        0      0        2 
   1  chr1_75861963     HCab    T    A        0      0        2 
   1  chr1_75861963     HPrz    T    A        0      0        2 
   1  chr1_75861963     ZBoe    T    A        0      0        2 
   1  chr1_75861963     ZGre    T    A        0      0        2 
   1  chr1_75861963     ZHar    T    A        0      0        2 
   1  chr1_75861963   Sample    T    A        0      0        2 
   1  chr1_75862426     AAsi    G    A        0      0        2 
   1  chr1_75862426     AKia    G    A        0      0        2 
   1  chr1_75862426     AOna    G    A        0      0        2 
   1  chr1_75862426     ASom    G    A        0      0        2 
   1  chr1_75862426     HCab    G    A        0      0        2 
   1  chr1_75862426     HPrz    G    A        0      0        2 
   1  chr1_75862426     ZBoe    G    A        0      0        2 
   1  chr1_75862426     ZGre    G    A      0.5      1        2 
   1  chr1_75862426     ZHar    G    A        0      0        2 
   1  chr1_75862426   Sample    G    A        0      0        2 
   1  chr1_75871012     AAsi    T    C        0      0        2 
   1  chr1_75871012     AKia    T    C        0      0        2 
   1  chr1_75871012     AOna    T    C        0      0        2 
   1  chr1_75871012     ASom    T    C        0      0        2 
   1  chr1_75871012     HCab    T    C        0      0        2 
   1  chr1_75871012     HPrz    T    C        0      0        2 
   1  chr1_75871012     ZBoe    T    C        0      0        2 
   1  chr1_75871012     ZGre    T    C        0      0        2 
   1  chr1_75871012     ZHar    T    C        1      2        2 
   1  chr1_75871012   Sample    T    C        0      0        2 
   1  chr1_75876341     AAsi    G    A        0      0        2 
   1  chr1_75876341     AKia    G    A        0      0        2 
   1  chr1_75876341     AOna    G    A        0      0        2 
   1  chr1_75876341     ASom    G    A        0      0        2 
   1  chr1_75876341     HCab    G    A        1      2        2 
   1  chr1_75876341     HPrz    G    A        1      2        2 
   1  chr1_75876341     ZBoe    G    A        0      0        2 
   1  chr1_75876341     ZGre    G    A        0      0        2 
   1  chr1_75876341     ZHar    G    A        0      0        2 
   1  chr1_75876341   Sample    G    A        0      0        2 
   1  chr1_75891638     AAsi    T    G        0      0        2 
   1  chr1_75891638     AKia    T    G        0      0        2 
   1  chr1_75891638     AOna    T    G        0      0        2 
   1  chr1_75891638     ASom    T    G        0      0        2 
   1  chr1_75891638     HCab    T    G        0      0        2 
   1  chr1_75891638     HPrz    T    G        0      0        2 
   1  chr1_75891638     ZBoe    T    G        0      0        2 
   1  chr1_75891638     ZGre    T    G      0.5      1        2 
   1  chr1_75891638     ZHar    T    G        0      0        2 
   1  chr1_75891638   Sample    T    G        0      0        2 
   1  chr1_75904234     AAsi    A    G        0      0        2 
   1  chr1_75904234     AKia    A    G        0      0        2 
   1  chr1_75904234     AOna    A    G        0      0        2 
   1  chr1_75904234     ASom    A    G        0      0        2 
   1  chr1_75904234     HCab    A    G        1      2        2 
   1  chr1_75904234     HPrz    A    G        1      2        2 
   1  chr1_75904234     ZBoe    A    G        0      0        2 
   1  chr1_75904234     ZGre    A    G        0      0        2 
   1  chr1_75904234     ZHar    A    G        0      0        2 
   1  chr1_75904234   Sample    A    G        0      0        2 
   1  chr1_75908431     AAsi    T    C        1      2        2 
   1  chr1_75908431     AKia    T    C        0      0        2 
   1  chr1_75908431     AOna    T    C        0      0        2 
   1  chr1_75908431     ASom    T    C        1      2        2 
   1  chr1_75908431     HCab    T    C        0      0        2 
   1  chr1_75908431     HPrz    T    C        0      0        2 
   1  chr1_75908431     ZBoe    T    C        0      0        2 
   1  chr1_75908431     ZGre    T    C        0      0        2 
   1  chr1_75908431     ZHar    T    C        0      0        2 
   1  chr1_75908431   Sample    T    C        1      2        2 
   1  chr1_75912014     AAsi    T    C        0      0        2 
   1  chr1_75912014     AKia    T    C      0.5      1        2 
   1  chr1_75912014     AOna    T    C        0      0        2 
   1  chr1_75912014     ASom    T    C        0      0        2 
   1  chr1_75912014     HCab    T    C        0      0        2 
   1  chr1_75912014     HPrz    T    C        0      0        2 
   1  chr1_75912014     ZBoe    T    C        0      0        2 
   1  chr1_75912014     ZGre    T    C        0      0        2 
   1  chr1_75912014     ZHar    T    C        0      0        2 
   1  chr1_75912014   Sample    T    C        0      0        2 
   1  chr1_75913432     AAsi    G    A        0      0        2 
   1  chr1_75913432     AKia    G    A        0      0        2 
   1  chr1_75913432     AOna    G    A        0      0        2 
   1  chr1_75913432     ASom    G    A        0      0        2 
   1  chr1_75913432     HCab    G    A        0      0        2 
   1  chr1_75913432     HPrz    G    A        0      0        2 
   1  chr1_75913432     ZBoe    G    A        0      0        2 
   1  chr1_75913432     ZGre    G    A        1      2        2 
   1  chr1_75913432     ZHar    G    A        0      0        2 
   1  chr1_75913432   Sample    G    A        0      0        2 
   1  chr1_75916359     AAsi    T    C        0      0        2 
   1  chr1_75916359     AKia    T    C        1      2        2 
   1  chr1_75916359     AOna    T    C        0      0        2 
   1  chr1_75916359     ASom    T    C        0      0        2 
   1  chr1_75916359     HCab    T    C        0      0        2 
   1  chr1_75916359     HPrz    T    C        0      0        2 
   1  chr1_75916359     ZBoe    T    C        0      0        2 
   1  chr1_75916359     ZGre    T    C        0      0        2 
   1  chr1_75916359     ZHar    T    C        0      0        2 
   1  chr1_75916359   Sample    T    C        0      0        2 
   1  chr1_75922193     AAsi    G    T        0      0        2 
   1  chr1_75922193     AKia    G    T        0      0        2 
   1  chr1_75922193     AOna    G    T        0      0        2 
   1  chr1_75922193     ASom    G    T        0      0        2 
   1  chr1_75922193     HCab    G    T        0      0        2 
   1  chr1_75922193     HPrz    G    T        0      0        2 
   1  chr1_75922193     ZBoe    G    T        1      2        2 
   1  chr1_75922193     ZGre    G    T        1      2        2 
   1  chr1_75922193     ZHar    G    T        0      0        2 
   1  chr1_75922193   Sample    G    T        0      0        2 
   1  chr1_75925011     AAsi    T    C        0      0        2 
   1  chr1_75925011     AKia    T    C        0      0        2 
   1  chr1_75925011     AOna    T    C        0      0        2 
   1  chr1_75925011     ASom    T    C        0      0        2 
   1  chr1_75925011     HCab    T    C        0      0        2 
   1  chr1_75925011     HPrz    T    C        0      0        2 
   1  chr1_75925011     ZBoe    T    C        0      0        2 
   1  chr1_75925011     ZGre    T    C        0      0        2 
   1  chr1_75925011     ZHar    T    C        1      2        2 
   1  chr1_75925011   Sample    T    C        0      0        2 
   1  chr1_75933308     AAsi    C    G        0      0        2 
   1  chr1_75933308     AKia    C    G        0      0        2 
   1  chr1_75933308     AOna    C    G      0.5      1        2 
   1  chr1_75933308     ASom    C    G        0      0        2 
   1  chr1_75933308     HCab    C    G        0      0        2 
   1  chr1_75933308     HPrz    C    G        0      0        2 
   1  chr1_75933308     ZBoe    C    G        0      0        2 
   1  chr1_75933308     ZGre    C    G        0      0        2 
   1  chr1_75933308     ZHar    C    G        0      0        2 
   1  chr1_75933308   Sample    C    G        0      0        2 
   1  chr1_75947365     AAsi    C    T        0      0        2 
   1  chr1_75947365     AKia    C    T        0      0        2 
   1  chr1_75947365     AOna    C    T        0      0        2 
   1  chr1_75947365     ASom    C    T        0      0        2 
   1  chr1_75947365     HCab    C    T        0      0        2 
   1  chr1_75947365     HPrz    C    T        0      0        2 
   1  chr1_75947365     ZBoe    C    T        0      0        2 
   1  chr1_75947365     ZGre    C    T      0.5      1        2 
   1  chr1_75947365     ZHar    C    T        0      0        2 
   1  chr1_75947365   Sample    C    T        0      0        2 
   1  chr1_75947471     AAsi    G    C        1      2        2 
   1  chr1_75947471     AKia    G    C        0      0        2 
   1  chr1_75947471     AOna    G    C        0      0        2 
   1  chr1_75947471     ASom    G    C        1      2        2 
   1  chr1_75947471     HCab    G    C        0      0        2 
   1  chr1_75947471     HPrz    G    C        0      0        2 
   1  chr1_75947471     ZBoe    G    C        0      0        2 
   1  chr1_75947471     ZGre    G    C        0      0        2 
   1  chr1_75947471     ZHar    G    C        0      0        2 
   1  chr1_75947471   Sample    G    C        1      2        2 
   1  chr1_75948948     AAsi    C    T        0      0        2 
   1  chr1_75948948     AKia    C    T        1      2        2 
   1  chr1_75948948     AOna    C    T        0      0        2 
   1  chr1_75948948     ASom    C    T        0      0        2 
   1  chr1_75948948     HCab    C    T        0      0        2 
   1  chr1_75948948     HPrz    C    T        0      0        2 
   1  chr1_75948948     ZBoe    C    T        0      0        2 
   1  chr1_75948948     ZGre    C    T        0      0        2 
   1  chr1_75948948     ZHar    C    T        0      0        2 
   1  chr1_75948948   Sample    C    T        0      0        2 
   1  chr1_75951085     AAsi    G    A        0      0        2 
   1  chr1_75951085     AKia    G    A        0      0        2 
   1  chr1_75951085     AOna    G    A        0      0        2 
   1  chr1_75951085     ASom    G    A        0      0        2 
   1  chr1_75951085     HCab    G    A        0      0        2 
   1  chr1_75951085     HPrz    G    A        0      0        2 
   1  chr1_75951085     ZBoe    G    A        0      0        2 
   1  chr1_75951085     ZGre    G    A        1      2        2 
   1  chr1_75951085     ZHar    G    A        0      0        2 
   1  chr1_75951085   Sample    G    A        0      0        2 
   1  chr1_75953513     AAsi    A    G        0      0        2 
   1  chr1_75953513     AKia    A    G        0      0        2 
   1  chr1_75953513     AOna    A    G        0      0        2 
   1  chr1_75953513     ASom    A    G        0      0        2 
   1  chr1_75953513     HCab    A    G      0.5      1        2 
   1  chr1_75953513     HPrz    A    G        0      0        2 
   1  chr1_75953513     ZBoe    A    G        0      0        2 
   1  chr1_75953513     ZGre    A    G        0      0        2 
   1  chr1_75953513     ZHar    A    G        0      0        2 
   1  chr1_75953513   Sample    A    G        0      0        2 
   1  chr1_75957954     AAsi    T    C        0      0        2 
   1  chr1_75957954     AKia    T    C        0      0        2 
   1  chr1_75957954     AOna    T    C        0      0        2 
   1  chr1_75957954     ASom    T    C        0      0        2 
   1  chr1_75957954     HCab    T    C        1      2        2 
   1  chr1_75957954     HPrz    T    C        1      2        2 
   1  chr1_75957954     ZBoe    T    C        0      0        2 
   1  chr1_75957954     ZGre    T    C        0      0        2 
   1  chr1_75957954     ZHar    T    C        0      0        2 
   1  chr1_75957954   Sample    T    C        0      0        2 
   1  chr1_75959043     AAsi    A    C        0      0        2 
   1  chr1_75959043     AKia    A    C        0      0        2 
   1  chr1_75959043     AOna    A    C        0      0        2 
   1  chr1_75959043     ASom    A    C        0      0        2 
   1  chr1_75959043     HCab    A    C        1      2        2 
   1  chr1_75959043     HPrz    A    C        1      2        2 
   1  chr1_75959043     ZBoe    A    C        0      0        2 
   1  chr1_75959043     ZGre    A    C        0      0        2 
   1  chr1_75959043     ZHar    A    C        0      0        2 
   1  chr1_75959043   Sample    A    C        0      0        2 
   1  chr1_75971538     AAsi    A    G        0      0        2 
   1  chr1_75971538     AKia    A    G        0      0        2 
   1  chr1_75971538     AOna    A    G        0      0        2 
   1  chr1_75971538     ASom    A    G        0      0        2 
   1  chr1_75971538     HCab    A    G        0      0        2 
   1  chr1_75971538     HPrz    A    G        0      0        2 
   1  chr1_75971538     ZBoe    A    G      0.5      1        2 
   1  chr1_75971538     ZGre    A    G        0      0        2 
   1  chr1_75971538     ZHar    A    G        0      0        2 
   1  chr1_75971538   Sample    A    G        0      0        2 
   1  chr1_75977819     AAsi    T    G        0      0        2 
   1  chr1_75977819     AKia    T    G        0      0        2 
   1  chr1_75977819     AOna    T    G        0      0        2 
   1  chr1_75977819     ASom    T    G        0      0        2 
   1  chr1_75977819     HCab    T    G        0      0        2 
   1  chr1_75977819     HPrz    T    G        0      0        2 
   1  chr1_75977819     ZBoe    T    G      0.5      1        2 
   1  chr1_75977819     ZGre    T    G        0      0        2 
   1  chr1_75977819     ZHar    T    G        0      0        2 
   1  chr1_75977819   Sample    T    G        0      0        2 
   1  chr1_75986041     AAsi    C    T        0      0        2 
   1  chr1_75986041     AKia    C    T        0      0        2 
   1  chr1_75986041     AOna    C    T        0      0        2 
   1  chr1_75986041     ASom    C    T        0      0        2 
   1  chr1_75986041     HCab    C    T        0      0        2 
   1  chr1_75986041     HPrz    C    T        0      0        2 
   1  chr1_75986041     ZBoe    C    T        0      0        2 
   1  chr1_75986041     ZGre    C    T        1      2        2 
   1  chr1_75986041     ZHar    C    T        0      0        2 
   1  chr1_75986041   Sample    C    T        0      0        2 
   1  chr1_75992380     AAsi    A    G        0      0        2 
   1  chr1_75992380     AKia    A    G        0      0        2 
   1  chr1_75992380     AOna    A    G        0      0        2 
   1  chr1_75992380     ASom    A    G        0      0        2 
   1  chr1_75992380     HCab    A    G        1      2        2 
   1  chr1_75992380     HPrz    A    G        1      2        2 
   1  chr1_75992380     ZBoe    A    G        0      0        2 
   1  chr1_75992380     ZGre    A    G        0      0        2 
   1  chr1_75992380     ZHar    A    G        0      0        2 
   1  chr1_75992380   Sample    A    G        0      0        2 
   1  chr1_75994028     AAsi    G    A        0      0        2 
   1  chr1_75994028     AKia    G    A        0      0        2 
   1  chr1_75994028     AOna    G    A        0      0        2 
   1  chr1_75994028     ASom    G    A        0      0        2 
   1  chr1_75994028     HCab    G    A        0      0        2 
   1  chr1_75994028     HPrz    G    A        0      0        2 
   1  chr1_75994028     ZBoe    G    A        0      0        2 
   1  chr1_75994028     ZGre    G    A        1      2        2 
   1  chr1_75994028     ZHar    G    A        0      0        2 
   1  chr1_75994028   Sample    G    A        0      0        2 
   1  chr1_75995768     AAsi    G    A        0      0        2 
   1  chr1_75995768     AKia    G    A        0      0        2 
   1  chr1_75995768     AOna    G    A      0.5      1        2 
   1  chr1_75995768     ASom    G    A        0      0        2 
   1  chr1_75995768     HCab    G    A        0      0        2 
   1  chr1_75995768     HPrz    G    A        0      0        2 
   1  chr1_75995768     ZBoe    G    A        0      0        2 
   1  chr1_75995768     ZGre    G    A        0      0        2 
   1  chr1_75995768     ZHar    G    A        0      0        2 
   1  chr1_75995768   Sample    G    A        0      0        2 
   1  chr1_75998218     AAsi    A    G        0      0        2 
   1  chr1_75998218     AKia    A    G        0      0        2 
   1  chr1_75998218     AOna    A    G        0      0        2 
   1  chr1_75998218     ASom    A    G        0      0        2 
   1  chr1_75998218     HCab    A    G        0      0        2 
   1  chr1_75998218     HPrz    A    G        0      0        2 
   1  chr1_75998218     ZBoe    A    G        0      0        2 
   1  chr1_75998218     ZGre    A    G        1      2        2 
   1  chr1_75998218     ZHar    A    G        0      0        2 
   1  chr1_75998218   Sample    A    G        0      0        2 
   1  chr1_76001475     AAsi    G    A        0      0        2 
   1  chr1_76001475     AKia    G    A        0      0        2 
   1  chr1_76001475     AOna    G    A        0      0        2 
   1  chr1_76001475     ASom    G    A        0      0        2 
   1  chr1_76001475     HCab    G    A        1      2        2 
   1  chr1_76001475     HPrz    G    A        1      2        2 
   1  chr1_76001475     ZBoe    G    A        0      0        2 
   1  chr1_76001475     ZGre    G    A        0      0        2 
   1  chr1_76001475     ZHar    G    A        0      0        2 
   1  chr1_76001475   Sample    G    A        0      0        2 
   1  chr1_76002157     AAsi    T    C        0      0        2 
   1  chr1_76002157     AKia    T    C      0.5      1        2 
   1  chr1_76002157     AOna    T    C        0      0        2 
   1  chr1_76002157     ASom    T    C        0      0        2 
   1  chr1_76002157     HCab    T    C        0      0        2 
   1  chr1_76002157     HPrz    T    C        0      0        2 
   1  chr1_76002157     ZBoe    T    C        0      0        2 
   1  chr1_76002157     ZGre    T    C        0      0        2 
   1  chr1_76002157     ZHar    T    C        0      0        2 
   1  chr1_76002157   Sample    T    C        0      0        2 
   1  chr1_76007939     AAsi    C    A        0      0        2 
   1  chr1_76007939     AKia    C    A        0      0        2 
   1  chr1_76007939     AOna    C    A        0      0        2 
   1  chr1_76007939     ASom    C    A        0      0        2 
   1  chr1_76007939     HCab    C    A        1      2        2 
   1  chr1_76007939     HPrz    C    A        1      2        2 
   1  chr1_76007939     ZBoe    C    A        0      0        2 
   1  chr1_76007939     ZGre    C    A        0      0        2 
   1  chr1_76007939     ZHar    C    A        0      0        2 
   1  chr1_76007939   Sample    C    A        0      0        2 
   1  chr1_76043610     AAsi    A    G        0      0        2 
   1  chr1_76043610     AKia    A    G        0      0        2 
   1  chr1_76043610     AOna    A    G        0      0        2 
   1  chr1_76043610     ASom    A    G        0      0        2 
   1  chr1_76043610     HCab    A    G        0      0        2 
   1  chr1_76043610     HPrz    A    G        0      0        2 
   1  chr1_76043610     ZBoe    A    G        0      0        2 
   1  chr1_76043610     ZGre    A    G      0.5      1        2 
   1  chr1_76043610     ZHar    A    G        0      0        2 
   1  chr1_76043610   Sample    A    G        0      0        2 
   1  chr1_76050228     AAsi    A    G        0      0        2 
   1  chr1_76050228     AKia    A    G        0      0        2 
   1  chr1_76050228     AOna    A    G        0      0        2 
   1  chr1_76050228     ASom    A    G        0      0        2 
   1  chr1_76050228     HCab    A    G        1      2        2 
   1  chr1_76050228     HPrz    A    G        1      2        2 
   1  chr1_76050228     ZBoe    A    G        0      0        2 
   1  chr1_76050228     ZGre    A    G        0      0        2 
   1  chr1_76050228     ZHar    A    G        0      0        2 
   1  chr1_76050228   Sample    A    G        0      0        2 
   1  chr1_76055646     AAsi    T    C        0      0        2 
   1  chr1_76055646     AKia    T    C        0      0        2 
   1  chr1_76055646     AOna    T    C        0      0        2 
   1  chr1_76055646     ASom    T    C        0      0        2 
   1  chr1_76055646     HCab    T    C        0      0        2 
   1  chr1_76055646     HPrz    T    C        0      0        2 
   1  chr1_76055646     ZBoe    T    C        0      0        2 
   1  chr1_76055646     ZGre    T    C        0      0        2 
   1  chr1_76055646     ZHar    T    C        1      2        2 
   1  chr1_76055646   Sample    T    C        0      0        2 
   1  chr1_76056367     AAsi    T    G        0      0        2 
   1  chr1_76056367     AKia    T    G        0      0        2 
   1  chr1_76056367     AOna    T    G        0      0        2 
   1  chr1_76056367     ASom    T    G        0      0        2 
   1  chr1_76056367     HCab    T    G        0      0        2 
   1  chr1_76056367     HPrz    T    G        0      0        2 
   1  chr1_76056367     ZBoe    T    G        0      0        2 
   1  chr1_76056367     ZGre    T    G        0      0        2 
   1  chr1_76056367     ZHar    T    G        1      2        2 
   1  chr1_76056367   Sample    T    G        0      0        2 
   1  chr1_76062132     AAsi    C    T        0      0        2 
   1  chr1_76062132     AKia    C    T        0      0        2 
   1  chr1_76062132     AOna    C    T        0      0        2 
   1  chr1_76062132     ASom    C    T        0      0        2 
   1  chr1_76062132     HCab    C    T        0      0        2 
   1  chr1_76062132     HPrz    C    T      0.5      1        2 
   1  chr1_76062132     ZBoe    C    T        0      0        2 
   1  chr1_76062132     ZGre    C    T        0      0        2 
   1  chr1_76062132     ZHar    C    T        0      0        2 
   1  chr1_76062132   Sample    C    T        0      0        2 
   1  chr1_76067143     AAsi    A    C        0      0        2 
   1  chr1_76067143     AKia    A    C        0      0        2 
   1  chr1_76067143     AOna    A    C        0      0        2 
   1  chr1_76067143     ASom    A    C        0      0        2 
   1  chr1_76067143     HCab    A    C        0      0        2 
   1  chr1_76067143     HPrz    A    C        0      0        2 
   1  chr1_76067143     ZBoe    A    C        0      0        2 
   1  chr1_76067143     ZGre    A    C        1      2        2 
   1  chr1_76067143     ZHar    A    C        0      0        2 
   1  chr1_76067143   Sample    A    C        0      0        2 
   1  chr1_76067260     AAsi    G    A        0      0        2 
   1  chr1_76067260     AKia    G    A        0      0        2 
   1  chr1_76067260     AOna    G    A        0      0        2 
   1  chr1_76067260     ASom    G    A        0      0        2 
   1  chr1_76067260     HCab    G    A        1      2        2 
   1  chr1_76067260     HPrz    G    A        1      2        2 
   1  chr1_76067260     ZBoe    G    A        0      0        2 
   1  chr1_76067260     ZGre    G    A        0      0        2 
   1  chr1_76067260     ZHar    G    A        0      0        2 
   1  chr1_76067260   Sample    G    A        0      0        2 
   1  chr1_76073059     AAsi    T    C        0      0        2 
   1  chr1_76073059     AKia    T    C        0      0        2 
   1  chr1_76073059     AOna    T    C        0      0        2 
   1  chr1_76073059     ASom    T    C        0      0        2 
   1  chr1_76073059     HCab    T    C        0      0        2 
   1  chr1_76073059     HPrz    T    C        0      0        2 
   1  chr1_76073059     ZBoe    T    C        0      0        2 
   1  chr1_76073059     ZGre    T    C        0      0        2 
   1  chr1_76073059     ZHar    T    C        1      2        2 
   1  chr1_76073059   Sample    T    C        0      0        2 
   1  chr1_76080213     AAsi    G    A        0      0        2 
   1  chr1_76080213     AKia    G    A        0      0        2 
   1  chr1_76080213     AOna    G    A        1      2        2 
   1  chr1_76080213     ASom    G    A        0      0        2 
   1  chr1_76080213     HCab    G    A        0      0        2 
   1  chr1_76080213     HPrz    G    A        0      0        2 
   1  chr1_76080213     ZBoe    G    A        0      0        2 
   1  chr1_76080213     ZGre    G    A        0      0        2 
   1  chr1_76080213     ZHar    G    A        0      0        2 
   1  chr1_76080213   Sample    G    A        0      0        2 
   1  chr1_76094673     AAsi    G    A        0      0        2 
   1  chr1_76094673     AKia    G    A        0      0        2 
   1  chr1_76094673     AOna    G    A        0      0        2 
   1  chr1_76094673     ASom    G    A        0      0        2 
   1  chr1_76094673     HCab    G    A        0      0        2 
   1  chr1_76094673     HPrz    G    A        0      0        2 
   1  chr1_76094673     ZBoe    G    A        0      0        2 
   1  chr1_76094673     ZGre    G    A        0      0        2 
   1  chr1_76094673     ZHar    G    A        1      2        2 
   1  chr1_76094673   Sample    G    A        0      0        2 
   1  chr1_76096546     AAsi    T    C        0      0        2 
   1  chr1_76096546     AKia    T    C        0      0        2 
   1  chr1_76096546     AOna    T    C        0      0        2 
   1  chr1_76096546     ASom    T    C        0      0        2 
   1  chr1_76096546     HCab    T    C        0      0        2 
   1  chr1_76096546     HPrz    T    C      0.5      1        2 
   1  chr1_76096546     ZBoe    T    C        0      0        2 
   1  chr1_76096546     ZGre    T    C        0      0        2 
   1  chr1_76096546     ZHar    T    C        0      0        2 
   1  chr1_76096546   Sample    T    C        0      0        2 
   1  chr1_76105741     AAsi    C    G        0      0        2 
   1  chr1_76105741     AKia    C    G        0      0        2 
   1  chr1_76105741     AOna    C    G        0      0        2 
   1  chr1_76105741     ASom    C    G        0      0        2 
   1  chr1_76105741     HCab    C    G        0      0        2 
   1  chr1_76105741     HPrz    C    G        0      0        2 
   1  chr1_76105741     ZBoe    C    G        1      2        2 
   1  chr1_76105741     ZGre    C    G        0      0        2 
   1  chr1_76105741     ZHar    C    G        0      0        2 
   1  chr1_76105741   Sample    C    G        0      0        2 
   1  chr1_76106926     AAsi    A    T        1      2        2 
   1  chr1_76106926     AKia    A    T        0      0        2 
   1  chr1_76106926     AOna    A    T        0      0        2 
   1  chr1_76106926     ASom    A    T        1      2        2 
   1  chr1_76106926     HCab    A    T        0      0        2 
   1  chr1_76106926     HPrz    A    T        0      0        2 
   1  chr1_76106926     ZBoe    A    T        0      0        2 
   1  chr1_76106926     ZGre    A    T        0      0        2 
   1  chr1_76106926     ZHar    A    T        0      0        2 
   1  chr1_76106926   Sample    A    T        1      2        2 
   1  chr1_76118878     AAsi    T    C        0      0        2 
   1  chr1_76118878     AKia    T    C      0.5      1        2 
   1  chr1_76118878     AOna    T    C        0      0        2 
   1  chr1_76118878     ASom    T    C        0      0        2 
   1  chr1_76118878     HCab    T    C        0      0        2 
   1  chr1_76118878     HPrz    T    C        0      0        2 
   1  chr1_76118878     ZBoe    T    C        0      0        2 
   1  chr1_76118878     ZGre    T    C        0      0        2 
   1  chr1_76118878     ZHar    T    C        0      0        2 
   1  chr1_76118878   Sample    T    C        0      0        2 
   1  chr1_76119614     AAsi    G    A        0      0        2 
   1  chr1_76119614     AKia    G    A        0      0        2 
   1  chr1_76119614     AOna    G    A        0      0        2 
   1  chr1_76119614     ASom    G    A        0      0        2 
   1  chr1_76119614     HCab    G    A        0      0        2 
   1  chr1_76119614     HPrz    G    A        0      0        2 
   1  chr1_76119614     ZBoe    G    A        0      0        2 
   1  chr1_76119614     ZGre    G    A        1      2        2 
   1  chr1_76119614     ZHar    G    A        0      0        2 
   1  chr1_76119614   Sample    G    A        0      0        2 
   1  chr1_76124178     AAsi    G    T        0      0        2 
   1  chr1_76124178     AKia    G    T        0      0        2 
   1  chr1_76124178     AOna    G    T        0      0        2 
   1  chr1_76124178     ASom    G    T        0      0        2 
   1  chr1_76124178     HCab    G    T        0      0        2 
   1  chr1_76124178     HPrz    G    T        0      0        2 
   1  chr1_76124178     ZBoe    G    T      0.5      1        2 
   1  chr1_76124178     ZGre    G    T        0      0        2 
   1  chr1_76124178     ZHar    G    T        0      0        2 
   1  chr1_76124178   Sample    G    T        0      0        2 
   1  chr1_76126941     AAsi    T    C        0      0        2 
   1  chr1_76126941     AKia    T    C        0      0        2 
   1  chr1_76126941     AOna    T    C        0      0        2 
   1  chr1_76126941     ASom    T    C        0      0        2 
   1  chr1_76126941     HCab    T    C        0      0        2 
   1  chr1_76126941     HPrz    T    C        0      0        2 
   1  chr1_76126941     ZBoe    T    C        0      0        2 
   1  chr1_76126941     ZGre    T    C      0.5      1        2 
   1  chr1_76126941     ZHar    T    C        0      0        2 
   1  chr1_76126941   Sample    T    C        0      0        2 
   1  chr1_76135995     AAsi    T    C        0      0        2 
   1  chr1_76135995     AKia    T    C        0      0        2 
   1  chr1_76135995     AOna    T    C        0      0        2 
   1  chr1_76135995     ASom    T    C        0      0        2 
   1  chr1_76135995     HCab    T    C        0      0        2 
   1  chr1_76135995     HPrz    T    C        0      0        2 
   1  chr1_76135995     ZBoe    T    C      0.5      1        2 
   1  chr1_76135995     ZGre    T    C        0      0        2 
   1  chr1_76135995     ZHar    T    C        0      0        2 
   1  chr1_76135995   Sample    T    C        1      2        2 
   1  chr1_76139706     AAsi    C    T        0      0        2 
   1  chr1_76139706     AKia    C    T        0      0        2 
   1  chr1_76139706     AOna    C    T        0      0        2 
   1  chr1_76139706     ASom    C    T        0      0        2 
   1  chr1_76139706     HCab    C    T        1      2        2 
   1  chr1_76139706     HPrz    C    T        1      2        2 
   1  chr1_76139706     ZBoe    C    T        0      0        2 
   1  chr1_76139706     ZGre    C    T        0      0        2 
   1  chr1_76139706     ZHar    C    T        0      0        2 
   1  chr1_76139706   Sample    C    T        0      0        2 
   1  chr1_76154781     AAsi    G    C        0      0        2 
   1  chr1_76154781     AKia    G    C        0      0        2 
   1  chr1_76154781     AOna    G    C        0      0        2 
   1  chr1_76154781     ASom    G    C        0      0        2 
   1  chr1_76154781     HCab    G    C        1      2        2 
   1  chr1_76154781     HPrz    G    C        1      2        2 
   1  chr1_76154781     ZBoe    G    C        0      0        2 
   1  chr1_76154781     ZGre    G    C        0      0        2 
   1  chr1_76154781     ZHar    G    C        0      0        2 
   1  chr1_76154781   Sample    G    C        0      0        2 
   1  chr1_76154902     AAsi    T    C        0      0        2 
   1  chr1_76154902     AKia    T    C        0      0        2 
   1  chr1_76154902     AOna    T    C        0      0        2 
   1  chr1_76154902     ASom    T    C        0      0        2 
   1  chr1_76154902     HCab    T    C        0      0        2 
   1  chr1_76154902     HPrz    T    C        0      0        2 
   1  chr1_76154902     ZBoe    T    C        0      0        2 
   1  chr1_76154902     ZGre    T    C      0.5      1        2 
   1  chr1_76154902     ZHar    T    C        0      0        2 
   1  chr1_76154902   Sample    T    C        0      0        2 
   1  chr1_76162446     AAsi    C    A        0      0        2 
   1  chr1_76162446     AKia    C    A        0      0        2 
   1  chr1_76162446     AOna    C    A        0      0        2 
   1  chr1_76162446     ASom    C    A        0      0        2 
   1  chr1_76162446     HCab    C    A        0      0        2 
   1  chr1_76162446     HPrz    C    A      0.5      1        2 
   1  chr1_76162446     ZBoe    C    A        0      0        2 
   1  chr1_76162446     ZGre    C    A        0      0        2 
   1  chr1_76162446     ZHar    C    A        0      0        2 
   1  chr1_76162446   Sample    C    A        0      0        2 
   1  chr1_76172467     AAsi    G    C        0      0        2 
   1  chr1_76172467     AKia    G    C        1      2        2 
   1  chr1_76172467     AOna    G    C        1      2        2 
   1  chr1_76172467     ASom    G    C        0      0        2 
   1  chr1_76172467     HCab    G    C        0      0        2 
   1  chr1_76172467     HPrz    G    C        0      0        2 
   1  chr1_76172467     ZBoe    G    C        0      0        2 
   1  chr1_76172467     ZGre    G    C        0      0        2 
   1  chr1_76172467     ZHar    G    C        0      0        2 
   1  chr1_76172467   Sample    G    C        0      0        2 
   1  chr1_76180031     AAsi    G    A        0      0        2 
   1  chr1_76180031     AKia    G    A        0      0        2 
   1  chr1_76180031     AOna    G    A        0      0        2 
   1  chr1_76180031     ASom    G    A        0      0        2 
   1  chr1_76180031     HCab    G    A      0.5      1        2 
   1  chr1_76180031     HPrz    G    A        0      0        2 
   1  chr1_76180031     ZBoe    G    A        0      0        2 
   1  chr1_76180031     ZGre    G    A        0      0        2 
   1  chr1_76180031     ZHar    G    A        0      0        2 
   1  chr1_76180031   Sample    G    A        0      0        2 
   1  chr1_76190496     AAsi    A    G        0      0        2 
   1  chr1_76190496     AKia    A    G        0      0        2 
   1  chr1_76190496     AOna    A    G        0      0        2 
   1  chr1_76190496     ASom    A    G        0      0        2 
   1  chr1_76190496     HCab    A    G        1      2        2 
   1  chr1_76190496     HPrz    A    G        1      2        2 
   1  chr1_76190496     ZBoe    A    G        0      0        2 
   1  chr1_76190496     ZGre    A    G        0      0        2 
   1  chr1_76190496     ZHar    A    G        0      0        2 
   1  chr1_76190496   Sample    A    G        0      0        2 
   1  chr1_76202147     AAsi    A    G        0      0        2 
   1  chr1_76202147     AKia    A    G        0      0        2 
   1  chr1_76202147     AOna    A    G      0.5      1        2 
   1  chr1_76202147     ASom    A    G        0      0        2 
   1  chr1_76202147     HCab    A    G        0      0        2 
   1  chr1_76202147     HPrz    A    G        0      0        2 
   1  chr1_76202147     ZBoe    A    G        0      0        2 
   1  chr1_76202147     ZGre    A    G        0      0        2 
   1  chr1_76202147     ZHar    A    G        0      0        2 
   1  chr1_76202147   Sample    A    G        0      0        2 
   1  chr1_76204908     AAsi    A    G        1      2        2 
   1  chr1_76204908     AKia    A    G        0      0        2 
   1  chr1_76204908     AOna    A    G        0      0        2 
   1  chr1_76204908     ASom    A    G        1      2        2 
   1  chr1_76204908     HCab    A    G        0      0        2 
   1  chr1_76204908     HPrz    A    G        0      0        2 
   1  chr1_76204908     ZBoe    A    G        0      0        2 
   1  chr1_76204908     ZGre    A    G        0      0        2 
   1  chr1_76204908     ZHar    A    G        0      0        2 
   1  chr1_76204908   Sample    A    G        1      2        2 
   1  chr1_76207317     AAsi    T    C        0      0        2 
   1  chr1_76207317     AKia    T    C        0      0        2 
   1  chr1_76207317     AOna    T    C        0      0        2 
   1  chr1_76207317     ASom    T    C        0      0        2 
   1  chr1_76207317     HCab    T    C        0      0        2 
   1  chr1_76207317     HPrz    T    C        0      0        2 
   1  chr1_76207317     ZBoe    T    C        0      0        2 
   1  chr1_76207317     ZGre    T    C      0.5      1        2 
   1  chr1_76207317     ZHar    T    C        0      0        2 
   1  chr1_76207317   Sample    T    C        0      0        2 
   1  chr1_76207528     AAsi    A    G        0      0        2 
   1  chr1_76207528     AKia    A    G        1      2        2 
   1  chr1_76207528     AOna    A    G        0      0        2 
   1  chr1_76207528     ASom    A    G        0      0        2 
   1  chr1_76207528     HCab    A    G        0      0        2 
   1  chr1_76207528     HPrz    A    G        0      0        2 
   1  chr1_76207528     ZBoe    A    G        0      0        2 
   1  chr1_76207528     ZGre    A    G        0      0        2 
   1  chr1_76207528     ZHar    A    G        0      0        2 
   1  chr1_76207528   Sample    A    G        0      0        2 
   1  chr1_76215980     AAsi    T    C        0      0        2 
   1  chr1_76215980     AKia    T    C        0      0        2 
   1  chr1_76215980     AOna    T    C        0      0        2 
   1  chr1_76215980     ASom    T    C        0      0        2 
   1  chr1_76215980     HCab    T    C        0      0        2 
   1  chr1_76215980     HPrz    T    C        0      0        2 
   1  chr1_76215980     ZBoe    T    C        0      0        2 
   1  chr1_76215980     ZGre    T    C        0      0        2 
   1  chr1_76215980     ZHar    T    C        1      2        2 
   1  chr1_76215980   Sample    T    C        0      0        2 
   1  chr1_76218906     AAsi    T    C        0      0        2 
   1  chr1_76218906     AKia    T    C        0      0        2 
   1  chr1_76218906     AOna    T    C        0      0        2 
   1  chr1_76218906     ASom    T    C        0      0        2 
   1  chr1_76218906     HCab    T    C        0      0        2 
   1  chr1_76218906     HPrz    T    C        0      0        2 
   1  chr1_76218906     ZBoe    T    C        0      0        2 
   1  chr1_76218906     ZGre    T    C        0      0        2 
   1  chr1_76218906     ZHar    T    C        1      2        2 
   1  chr1_76218906   Sample    T    C        0      0        2 
   1  chr1_76220556     AAsi    T    C        0      0        2 
   1  chr1_76220556     AKia    T    C        0      0        2 
   1  chr1_76220556     AOna    T    C        0      0        2 
   1  chr1_76220556     ASom    T    C        0      0        2 
   1  chr1_76220556     HCab    T    C        1      2        2 
   1  chr1_76220556     HPrz    T    C        1      2        2 
   1  chr1_76220556     ZBoe    T    C        0      0        2 
   1  chr1_76220556     ZGre    T    C        0      0        2 
   1  chr1_76220556     ZHar    T    C        0      0        2 
   1  chr1_76220556   Sample    T    C        0      0        2 
   1  chr1_76222560     AAsi    A    G        0      0        2 
   1  chr1_76222560     AKia    A    G      0.5      1        2 
   1  chr1_76222560     AOna    A    G        0      0        2 
   1  chr1_76222560     ASom    A    G        0      0        2 
   1  chr1_76222560     HCab    A    G        0      0        2 
   1  chr1_76222560     HPrz    A    G        0      0        2 
   1  chr1_76222560     ZBoe    A    G        0      0        2 
   1  chr1_76222560     ZGre    A    G        0      0        2 
   1  chr1_76222560     ZHar    A    G        0      0        2 
   1  chr1_76222560   Sample    A    G        0      0        2 
   1  chr1_76232789     AAsi    C    G        0      0        2 
   1  chr1_76232789     AKia    C    G        0      0        2 
   1  chr1_76232789     AOna    C    G        0      0        2 
   1  chr1_76232789     ASom    C    G        0      0        2 
   1  chr1_76232789     HCab    C    G        0      0        2 
   1  chr1_76232789     HPrz    C    G        0      0        2 
   1  chr1_76232789     ZBoe    C    G        0      0        2 
   1  chr1_76232789     ZGre    C    G        1      2        2 
   1  chr1_76232789     ZHar    C    G        0      0        2 
   1  chr1_76232789   Sample    C    G        0      0        2 
   1  chr1_76236213     AAsi    T    C        0      0        2 
   1  chr1_76236213     AKia    T    C        0      0        2 
   1  chr1_76236213     AOna    T    C        0      0        2 
   1  chr1_76236213     ASom    T    C        0      0        2 
   1  chr1_76236213     HCab    T    C        1      2        2 
   1  chr1_76236213     HPrz    T    C        1      2        2 
   1  chr1_76236213     ZBoe    T    C        0      0        2 
   1  chr1_76236213     ZGre    T    C        0      0        2 
   1  chr1_76236213     ZHar    T    C        0      0        2 
   1  chr1_76236213   Sample    T    C        0      0        2 
   1  chr1_76236567     AAsi    C    T        0      0        2 
   1  chr1_76236567     AKia    C    T        0      0        2 
   1  chr1_76236567     AOna    C    T        0      0        2 
   1  chr1_76236567     ASom    C    T        0      0        2 
   1  chr1_76236567     HCab    C    T        0      0        2 
   1  chr1_76236567     HPrz    C    T        0      0        2 
   1  chr1_76236567     ZBoe    C    T        0      0        2 
   1  chr1_76236567     ZGre    C    T        0      0        2 
   1  chr1_76236567     ZHar    C    T        1      2        2 
   1  chr1_76236567   Sample    C    T        0      0        2 
   1  chr1_76238005     AAsi    C    A        0      0        2 
   1  chr1_76238005     AKia    C    A        0      0        2 
   1  chr1_76238005     AOna    C    A        0      0        2 
   1  chr1_76238005     ASom    C    A        0      0        2 
   1  chr1_76238005     HCab    C    A        1      2        2 
   1  chr1_76238005     HPrz    C    A        1      2        2 
   1  chr1_76238005     ZBoe    C    A        0      0        2 
   1  chr1_76238005     ZGre    C    A        0      0        2 
   1  chr1_76238005     ZHar    C    A        0      0        2 
   1  chr1_76238005   Sample    C    A        0      0        2 
   1  chr1_76242863     AAsi    T    C        0      0        2 
   1  chr1_76242863     AKia    T    C        1      2        2 
   1  chr1_76242863     AOna    T    C        0      0        2 
   1  chr1_76242863     ASom    T    C        0      0        2 
   1  chr1_76242863     HCab    T    C        0      0        2 
   1  chr1_76242863     HPrz    T    C        0      0        2 
   1  chr1_76242863     ZBoe    T    C        0      0        2 
   1  chr1_76242863     ZGre    T    C        0      0        2 
   1  chr1_76242863     ZHar    T    C        0      0        2 
   1  chr1_76242863   Sample    T    C        0      0        2 
   1  chr1_76247434     AAsi    T    C        0      0        2 
   1  chr1_76247434     AKia    T    C        1      2        2 
   1  chr1_76247434     AOna    T    C      0.5      1        2 
   1  chr1_76247434     ASom    T    C        0      0        2 
   1  chr1_76247434     HCab    T    C        0      0        2 
   1  chr1_76247434     HPrz    T    C        0      0        2 
   1  chr1_76247434     ZBoe    T    C        0      0        2 
   1  chr1_76247434     ZGre    T    C        0      0        2 
   1  chr1_76247434     ZHar    T    C        0      0        2 
   1  chr1_76247434   Sample    T    C        0      0        2 
   1  chr1_76254053     AAsi    G    A        0      0        2 
   1  chr1_76254053     AKia    G    A        0      0        2 
   1  chr1_76254053     AOna    G    A        0      0        2 
   1  chr1_76254053     ASom    G    A        0      0        2 
   1  chr1_76254053     HCab    G    A        0      0        2 
   1  chr1_76254053     HPrz    G    A      0.5      1        2 
   1  chr1_76254053     ZBoe    G    A        0      0        2 
   1  chr1_76254053     ZGre    G    A        0      0        2 
   1  chr1_76254053     ZHar    G    A        0      0        2 
   1  chr1_76254053   Sample    G    A        0      0        2 
   1  chr1_76255133     AAsi    T    A        0      0        2 
   1  chr1_76255133     AKia    T    A        0      0        2 
   1  chr1_76255133     AOna    T    A      0.5      1        2 
   1  chr1_76255133     ASom    T    A        0      0        2 
   1  chr1_76255133     HCab    T    A        0      0        2 
   1  chr1_76255133     HPrz    T    A        0      0        2 
   1  chr1_76255133     ZBoe    T    A        0      0        2 
   1  chr1_76255133     ZGre    T    A        0      0        2 
   1  chr1_76255133     ZHar    T    A        0      0        2 
   1  chr1_76255133   Sample    T    A        0      0        2 
   1  chr1_76257741     AAsi    T    C        0      0        2 
   1  chr1_76257741     AKia    T    C        0      0        2 
   1  chr1_76257741     AOna    T    C        0      0        2 
   1  chr1_76257741     ASom    T    C        0      0        2 
   1  chr1_76257741     HCab    T    C        0      0        2 
   1  chr1_76257741     HPrz    T    C        0      0        2 
   1  chr1_76257741     ZBoe    T    C        0      0        2 
   1  chr1_76257741     ZGre    T    C        0      0        2 
   1  chr1_76257741     ZHar    T    C        1      2        2 
   1  chr1_76257741   Sample    T    C        0      0        2 
   1  chr1_76272481     AAsi    G    A        0      0        2 
   1  chr1_76272481     AKia    G    A        0      0        2 
   1  chr1_76272481     AOna    G    A        0      0        2 
   1  chr1_76272481     ASom    G    A        0      0        2 
   1  chr1_76272481     HCab    G    A        0      0        2 
   1  chr1_76272481     HPrz    G    A        0      0        2 
   1  chr1_76272481     ZBoe    G    A        0      0        2 
   1  chr1_76272481     ZGre    G    A        0      0        2 
   1  chr1_76272481     ZHar    G    A        1      2        2 
   1  chr1_76272481   Sample    G    A        0      0        2 
   1  chr1_76272688     AAsi    T    G        0      0        2 
   1  chr1_76272688     AKia    T    G        0      0        2 
   1  chr1_76272688     AOna    T    G      0.5      1        2 
   1  chr1_76272688     ASom    T    G        0      0        2 
   1  chr1_76272688     HCab    T    G        0      0        2 
   1  chr1_76272688     HPrz    T    G        0      0        2 
   1  chr1_76272688     ZBoe    T    G        0      0        2 
   1  chr1_76272688     ZGre    T    G        0      0        2 
   1  chr1_76272688     ZHar    T    G        0      0        2 
   1  chr1_76272688   Sample    T    G        0      0        2 
   1  chr1_76273063     AAsi    A    C        0      0        2 
   1  chr1_76273063     AKia    A    C        0      0        2 
   1  chr1_76273063     AOna    A    C        0      0        2 
   1  chr1_76273063     ASom    A    C        0      0        2 
   1  chr1_76273063     HCab    A    C        0      0        2 
   1  chr1_76273063     HPrz    A    C      0.5      1        2 
   1  chr1_76273063     ZBoe    A    C        0      0        2 
   1  chr1_76273063     ZGre    A    C        0      0        2 
   1  chr1_76273063     ZHar    A    C        0      0        2 
   1  chr1_76273063   Sample    A    C        0      0        2 
   1  chr1_76273298     AAsi    T    C        0      0        2 
   1  chr1_76273298     AKia    T    C        0      0        2 
   1  chr1_76273298     AOna    T    C        0      0        2 
   1  chr1_76273298     ASom    T    C        0      0        2 
   1  chr1_76273298     HCab    T    C        0      0        2 
   1  chr1_76273298     HPrz    T    C        0      0        2 
   1  chr1_76273298     ZBoe    T    C        0      0        2 
   1  chr1_76273298     ZGre    T    C        0      0        2 
   1  chr1_76273298     ZHar    T    C        1      2        2 
   1  chr1_76273298   Sample    T    C        0      0        2 
   1  chr1_76278914     AAsi    G    A        0      0        2 
   1  chr1_76278914     AKia    G    A        0      0        2 
   1  chr1_76278914     AOna    G    A        0      0        2 
   1  chr1_76278914     ASom    G    A        0      0        2 
   1  chr1_76278914     HCab    G    A        1      2        2 
   1  chr1_76278914     HPrz    G    A        1      2        2 
   1  chr1_76278914     ZBoe    G    A        0      0        2 
   1  chr1_76278914     ZGre    G    A        0      0        2 
   1  chr1_76278914     ZHar    G    A        0      0        2 
   1  chr1_76278914   Sample    G    A        0      0        2 
   1  chr1_76281588     AAsi    T    C        0      0        2 
   1  chr1_76281588     AKia    T    C        0      0        2 
   1  chr1_76281588     AOna    T    C        0      0        2 
   1  chr1_76281588     ASom    T    C        0      0        2 
   1  chr1_76281588     HCab    T    C        1      2        2 
   1  chr1_76281588     HPrz    T    C        1      2        2 
   1  chr1_76281588     ZBoe    T    C        0      0        2 
   1  chr1_76281588     ZGre    T    C        1      2        2 
   1  chr1_76281588     ZHar    T    C        0      0        2 
   1  chr1_76281588   Sample    T    C        0      0        2 
   1  chr1_76292697     AAsi    C    T        0      0        2 
   1  chr1_76292697     AKia    C    T        0      0        2 
   1  chr1_76292697     AOna    C    T        0      0        2 
   1  chr1_76292697     ASom    C    T        0      0        2 
   1  chr1_76292697     HCab    C    T        1      2        2 
   1  chr1_76292697     HPrz    C    T        1      2        2 
   1  chr1_76292697     ZBoe    C    T        0      0        2 
   1  chr1_76292697     ZGre    C    T        0      0        2 
   1  chr1_76292697     ZHar    C    T        0      0        2 
   1  chr1_76292697   Sample    C    T        0      0        2 
   1  chr1_76294424     AAsi    T    C        0      0        2 
   1  chr1_76294424     AKia    T    C        0      0        2 
   1  chr1_76294424     AOna    T    C        0      0        2 
   1  chr1_76294424     ASom    T    C        0      0        2 
   1  chr1_76294424     HCab    T    C        0      0        2 
   1  chr1_76294424     HPrz    T    C        0      0        2 
   1  chr1_76294424     ZBoe    T    C        1      2        2 
   1  chr1_76294424     ZGre    T    C        0      0        2 
   1  chr1_76294424     ZHar    T    C        0      0        2 
   1  chr1_76294424   Sample    T    C        0      0        2 
   1  chr1_76294898     AAsi    C    A        0      0        2 
   1  chr1_76294898     AKia    C    A        1      2        2 
   1  chr1_76294898     AOna    C    A        1      2        2 
   1  chr1_76294898     ASom    C    A        0      0        2 
   1  chr1_76294898     HCab    C    A        0      0        2 
   1  chr1_76294898     HPrz    C    A        0      0        2 
   1  chr1_76294898     ZBoe    C    A        0      0        2 
   1  chr1_76294898     ZGre    C    A        0      0        2 
   1  chr1_76294898     ZHar    C    A        0      0        2 
   1  chr1_76294898   Sample    C    A        0      0        2 
   1  chr1_76295170     AAsi    A    G        0      0        2 
   1  chr1_76295170     AKia    A    G        0      0        2 
   1  chr1_76295170     AOna    A    G        0      0        2 
   1  chr1_76295170     ASom    A    G        0      0        2 
   1  chr1_76295170     HCab    A    G        1      2        2 
   1  chr1_76295170     HPrz    A    G        1      2        2 
   1  chr1_76295170     ZBoe    A    G        0      0        2 
   1  chr1_76295170     ZGre    A    G        0      0        2 
   1  chr1_76295170     ZHar    A    G        0      0        2 
   1  chr1_76295170   Sample    A    G        0      0        2 
   1  chr1_76297466     AAsi    C    T        0      0        2 
   1  chr1_76297466     AKia    C    T        0      0        2 
   1  chr1_76297466     AOna    C    T        0      0        2 
   1  chr1_76297466     ASom    C    T        0      0        2 
   1  chr1_76297466     HCab    C    T        0      0        2 
   1  chr1_76297466     HPrz    C    T        0      0        2 
   1  chr1_76297466     ZBoe    C    T        0      0        2 
   1  chr1_76297466     ZGre    C    T        1      2        2 
   1  chr1_76297466     ZHar    C    T        0      0        2 
   1  chr1_76297466   Sample    C    T        0      0        2 
   1  chr1_76302744     AAsi    A    C        0      0        2 
   1  chr1_76302744     AKia    A    C        0      0        2 
   1  chr1_76302744     AOna    A    C        0      0        2 
   1  chr1_76302744     ASom    A    C        0      0        2 
   1  chr1_76302744     HCab    A    C        1      2        2 
   1  chr1_76302744     HPrz    A    C        1      2        2 
   1  chr1_76302744     ZBoe    A    C        0      0        2 
   1  chr1_76302744     ZGre    A    C        0      0        2 
   1  chr1_76302744     ZHar    A    C        0      0        2 
   1  chr1_76302744   Sample    A    C        0      0        2 
   1  chr1_76303888     AAsi    C    T        0      0        2 
   1  chr1_76303888     AKia    C    T        0      0        2 
   1  chr1_76303888     AOna    C    T        0      0        2 
   1  chr1_76303888     ASom    C    T        0      0        2 
   1  chr1_76303888     HCab    C    T        1      2        2 
   1  chr1_76303888     HPrz    C    T        1      2        2 
   1  chr1_76303888     ZBoe    C    T        0      0        2 
   1  chr1_76303888     ZGre    C    T        0      0        2 
   1  chr1_76303888     ZHar    C    T        0      0        2 
   1  chr1_76303888   Sample    C    T        0      0        2 
   1  chr1_76306382     AAsi    A    G        1      2        2 
   1  chr1_76306382     AKia    A    G        0      0        2 
   1  chr1_76306382     AOna    A    G        0      0        2 
   1  chr1_76306382     ASom    A    G        1      2        2 
   1  chr1_76306382     HCab    A    G        0      0        2 
   1  chr1_76306382     HPrz    A    G        0      0        2 
   1  chr1_76306382     ZBoe    A    G        0      0        2 
   1  chr1_76306382     ZGre    A    G        0      0        2 
   1  chr1_76306382     ZHar    A    G        0      0        2 
   1  chr1_76306382   Sample    A    G        1      2        2 
   1  chr1_76309754     AAsi    G    A        0      0        2 
   1  chr1_76309754     AKia    G    A        0      0        2 
   1  chr1_76309754     AOna    G    A        0      0        2 
   1  chr1_76309754     ASom    G    A        0      0        2 
   1  chr1_76309754     HCab    G    A        1      2        2 
   1  chr1_76309754     HPrz    G    A        1      2        2 
   1  chr1_76309754     ZBoe    G    A        0      0        2 
   1  chr1_76309754     ZGre    G    A        0      0        2 
   1  chr1_76309754     ZHar    G    A        0      0        2 
   1  chr1_76309754   Sample    G    A        0      0        2 
   1  chr1_76315727     AAsi    G    A        0      0        2 
   1  chr1_76315727     AKia    G    A        0      0        2 
   1  chr1_76315727     AOna    G    A        0      0        2 
   1  chr1_76315727     ASom    G    A        0      0        2 
   1  chr1_76315727     HCab    G    A        1      2        2 
   1  chr1_76315727     HPrz    G    A        1      2        2 
   1  chr1_76315727     ZBoe    G    A        0      0        2 
   1  chr1_76315727     ZGre    G    A        0      0        2 
   1  chr1_76315727     ZHar    G    A        0      0        2 
   1  chr1_76315727   Sample    G    A        0      0        2 
   1  chr1_76322033     AAsi    T    C        0      0        2 
   1  chr1_76322033     AKia    T    C        0      0        2 
   1  chr1_76322033     AOna    T    C        0      0        2 
   1  chr1_76322033     ASom    T    C        0      0        2 
   1  chr1_76322033     HCab    T    C        0      0        2 
   1  chr1_76322033     HPrz    T    C        0      0        2 
   1  chr1_76322033     ZBoe    T    C        1      2        2 
   1  chr1_76322033     ZGre    T    C        1      2        2 
   1  chr1_76322033     ZHar    T    C        1      2        2 
   1  chr1_76322033   Sample    T    C        0      0        2 
   1  chr1_76323885     AAsi    C    A        0      0        2 
   1  chr1_76323885     AKia    C    A        0      0        2 
   1  chr1_76323885     AOna    C    A        0      0        2 
   1  chr1_76323885     ASom    C    A        0      0        2 
   1  chr1_76323885     HCab    C    A        1      2        2 
   1  chr1_76323885     HPrz    C    A        1      2        2 
   1  chr1_76323885     ZBoe    C    A        0      0        2 
   1  chr1_76323885     ZGre    C    A        0      0        2 
   1  chr1_76323885     ZHar    C    A        0      0        2 
   1  chr1_76323885   Sample    C    A        0      0        2 
   1  chr1_76328065     AAsi    C    T        0      0        2 
   1  chr1_76328065     AKia    C    T        0      0        2 
   1  chr1_76328065     AOna    C    T        0      0        2 
   1  chr1_76328065     ASom    C    T        0      0        2 
   1  chr1_76328065     HCab    C    T        1      2        2 
   1  chr1_76328065     HPrz    C    T        1      2        2 
   1  chr1_76328065     ZBoe    C    T        0      0        2 
   1  chr1_76328065     ZGre    C    T        0      0        2 
   1  chr1_76328065     ZHar    C    T        0      0        2 
   1  chr1_76328065   Sample    C    T        0      0        2 
   1  chr1_76329024     AAsi    A    T        0      0        2 
   1  chr1_76329024     AKia    A    T        0      0        2 
   1  chr1_76329024     AOna    A    T      0.5      1        2 
   1  chr1_76329024     ASom    A    T        0      0        2 
   1  chr1_76329024     HCab    A    T        0      0        2 
   1  chr1_76329024     HPrz    A    T        0      0        2 
   1  chr1_76329024     ZBoe    A    T        0      0        2 
   1  chr1_76329024     ZGre    A    T        0      0        2 
   1  chr1_76329024     ZHar    A    T        0      0        2 
   1  chr1_76329024   Sample    A    T        0      0        2 
   1  chr1_76337430     AAsi    C    G        0      0        2 
   1  chr1_76337430     AKia    C    G        0      0        2 
   1  chr1_76337430     AOna    C    G        0      0        2 
   1  chr1_76337430     ASom    C    G        0      0        2 
   1  chr1_76337430     HCab    C    G        1      2        2 
   1  chr1_76337430     HPrz    C    G        1      2        2 
   1  chr1_76337430     ZBoe    C    G        0      0        2 
   1  chr1_76337430     ZGre    C    G        0      0        2 
   1  chr1_76337430     ZHar    C    G        0      0        2 
   1  chr1_76337430   Sample    C    G        0      0        2 
   1  chr1_76341019     AAsi    T    G        0      0        2 
   1  chr1_76341019     AKia    T    G        1      2        2 
   1  chr1_76341019     AOna    T    G        1      2        2 
   1  chr1_76341019     ASom    T    G        0      0        2 
   1  chr1_76341019     HCab    T    G        0      0        2 
   1  chr1_76341019     HPrz    T    G        0      0        2 
   1  chr1_76341019     ZBoe    T    G        0      0        2 
   1  chr1_76341019     ZGre    T    G        0      0        2 
   1  chr1_76341019     ZHar    T    G        0      0        2 
   1  chr1_76341019   Sample    T    G        0      0        2 
   1  chr1_76343909     AAsi    T    C        0      0        2 
   1  chr1_76343909     AKia    T    C        0      0        2 
   1  chr1_76343909     AOna    T    C        0      0        2 
   1  chr1_76343909     ASom    T    C        0      0        2 
   1  chr1_76343909     HCab    T    C        0      0        2 
   1  chr1_76343909     HPrz    T    C        0      0        2 
   1  chr1_76343909     ZBoe    T    C        0      0        2 
   1  chr1_76343909     ZGre    T    C        1      2        2 
   1  chr1_76343909     ZHar    T    C        0      0        2 
   1  chr1_76343909   Sample    T    C        0      0        2 
   1  chr1_76347544     AAsi    A    G        0      0        2 
   1  chr1_76347544     AKia    A    G        0      0        2 
   1  chr1_76347544     AOna    A    G        0      0        2 
   1  chr1_76347544     ASom    A    G        0      0        2 
   1  chr1_76347544     HCab    A    G        1      2        2 
   1  chr1_76347544     HPrz    A    G        1      2        2 
   1  chr1_76347544     ZBoe    A    G        0      0        2 
   1  chr1_76347544     ZGre    A    G        0      0        2 
   1  chr1_76347544     ZHar    A    G        0      0        2 
   1  chr1_76347544   Sample    A    G        0      0        2 
   1  chr1_76353394     AAsi    G    A        0      0        2 
   1  chr1_76353394     AKia    G    A        0      0        2 
   1  chr1_76353394     AOna    G    A        0      0        2 
   1  chr1_76353394     ASom    G    A        0      0        2 
   1  chr1_76353394     HCab    G    A        1      2        2 
   1  chr1_76353394     HPrz    G    A        1      2        2 
   1  chr1_76353394     ZBoe    G    A        0      0        2 
   1  chr1_76353394     ZGre    G    A        0      0        2 
   1  chr1_76353394     ZHar    G    A        0      0        2 
   1  chr1_76353394   Sample    G    A        0      0        2 
   1  chr1_76354571     AAsi    A    C        1      2        2 
   1  chr1_76354571     AKia    A    C        0      0        2 
   1  chr1_76354571     AOna    A    C        0      0        2 
   1  chr1_76354571     ASom    A    C        1      2        2 
   1  chr1_76354571     HCab    A    C        0      0        2 
   1  chr1_76354571     HPrz    A    C        0      0        2 
   1  chr1_76354571     ZBoe    A    C        0      0        2 
   1  chr1_76354571     ZGre    A    C        0      0        2 
   1  chr1_76354571     ZHar    A    C        0      0        2 
   1  chr1_76354571   Sample    A    C        1      2        2 
   1  chr1_76356278     AAsi    A    G        0      0        2 
   1  chr1_76356278     AKia    A    G        0      0        2 
   1  chr1_76356278     AOna    A    G        0      0        2 
   1  chr1_76356278     ASom    A    G        0      0        2 
   1  chr1_76356278     HCab    A    G        1      2        2 
   1  chr1_76356278     HPrz    A    G        1      2        2 
   1  chr1_76356278     ZBoe    A    G        0      0        2 
   1  chr1_76356278     ZGre    A    G        0      0        2 
   1  chr1_76356278     ZHar    A    G        0      0        2 
   1  chr1_76356278   Sample    A    G        0      0        2 
   1  chr1_76356655     AAsi    G    A        1      2        2 
   1  chr1_76356655     AKia    G    A        0      0        2 
   1  chr1_76356655     AOna    G    A        0      0        2 
   1  chr1_76356655     ASom    G    A        1      2        2 
   1  chr1_76356655     HCab    G    A        1      2        2 
   1  chr1_76356655     HPrz    G    A        1      2        2 
   1  chr1_76356655     ZBoe    G    A        0      0        2 
   1  chr1_76356655     ZGre    G    A        0      0        2 
   1  chr1_76356655     ZHar    G    A        0      0        2 
   1  chr1_76356655   Sample    G    A        1      2        2 
   1  chr1_76357888     AAsi    G    A        0      0        2 
   1  chr1_76357888     AKia    G    A        0      0        2 
   1  chr1_76357888     AOna    G    A      0.5      1        2 
   1  chr1_76357888     ASom    G    A        0      0        2 
   1  chr1_76357888     HCab    G    A        1      2        2 
   1  chr1_76357888     HPrz    G    A        1      2        2 
   1  chr1_76357888     ZBoe    G    A        0      0        2 
   1  chr1_76357888     ZGre    G    A        0      0        2 
   1  chr1_76357888     ZHar    G    A        0      0        2 
   1  chr1_76357888   Sample    G    A        0      0        2 
   1  chr1_76358237     AAsi    T    C        0      0        2 
   1  chr1_76358237     AKia    T    C        0      0        2 
   1  chr1_76358237     AOna    T    C        0      0        2 
   1  chr1_76358237     ASom    T    C        0      0        2 
   1  chr1_76358237     HCab    T    C        0      0        2 
   1  chr1_76358237     HPrz    T    C        0      0        2 
   1  chr1_76358237     ZBoe    T    C        0      0        2 
   1  chr1_76358237     ZGre    T    C        0      0        2 
   1  chr1_76358237     ZHar    T    C        1      2        2 
   1  chr1_76358237   Sample    T    C        0      0        2 
   1  chr1_76360834     AAsi    C    T        0      0        2 
   1  chr1_76360834     AKia    C    T        0      0        2 
   1  chr1_76360834     AOna    C    T        0      0        2 
   1  chr1_76360834     ASom    C    T        0      0        2 
   1  chr1_76360834     HCab    C    T        0      0        2 
   1  chr1_76360834     HPrz    C    T        0      0        2 
   1  chr1_76360834     ZBoe    C    T        0      0        2 
   1  chr1_76360834     ZGre    C    T        0      0        2 
   1  chr1_76360834     ZHar    C    T        1      2        2 
   1  chr1_76360834   Sample    C    T        0      0        2 
   1  chr1_76361265     AAsi    T    C        0      0        2 
   1  chr1_76361265     AKia    T    C        0      0        2 
   1  chr1_76361265     AOna    T    C      0.5      1        2 
   1  chr1_76361265     ASom    T    C        0      0        2 
   1  chr1_76361265     HCab    T    C        0      0        2 
   1  chr1_76361265     HPrz    T    C        0      0        2 
   1  chr1_76361265     ZBoe    T    C        0      0        2 
   1  chr1_76361265     ZGre    T    C        0      0        2 
   1  chr1_76361265     ZHar    T    C        0      0        2 
   1  chr1_76361265   Sample    T    C        0      0        2 
   1  chr1_76362384     AAsi    C    T        0      0        2 
   1  chr1_76362384     AKia    C    T        0      0        2 
   1  chr1_76362384     AOna    C    T        0      0        2 
   1  chr1_76362384     ASom    C    T        0      0        2 
   1  chr1_76362384     HCab    C    T        1      2        2 
   1  chr1_76362384     HPrz    C    T        1      2        2 
   1  chr1_76362384     ZBoe    C    T        0      0        2 
   1  chr1_76362384     ZGre    C    T        0      0        2 
   1  chr1_76362384     ZHar    C    T        0      0        2 
   1  chr1_76362384   Sample    C    T        0      0        2 
   1  chr1_76368066     AAsi    C    A        0      0        2 
   1  chr1_76368066     AKia    C    A        0      0        2 
   1  chr1_76368066     AOna    C    A      0.5      1        2 
   1  chr1_76368066     ASom    C    A        0      0        2 
   1  chr1_76368066     HCab    C    A        0      0        2 
   1  chr1_76368066     HPrz    C    A        0      0        2 
   1  chr1_76368066     ZBoe    C    A        0      0        2 
   1  chr1_76368066     ZGre    C    A        0      0        2 
   1  chr1_76368066     ZHar    C    A        0      0        2 
   1  chr1_76368066   Sample    C    A        0      0        2 
   1  chr1_76368977     AAsi    T    C        0      0        2 
   1  chr1_76368977     AKia    T    C        0      0        2 
   1  chr1_76368977     AOna    T    C        0      0        2 
   1  chr1_76368977     ASom    T    C        0      0        2 
   1  chr1_76368977     HCab    T    C        0      0        2 
   1  chr1_76368977     HPrz    T    C        0      0        2 
   1  chr1_76368977     ZBoe    T    C        0      0        2 
   1  chr1_76368977     ZGre    T    C        1      2        2 
   1  chr1_76368977     ZHar    T    C        0      0        2 
   1  chr1_76368977   Sample    T    C        0      0        2 
   1  chr1_76387850     AAsi    C    T        0      0        2 
   1  chr1_76387850     AKia    C    T        0      0        2 
   1  chr1_76387850     AOna    C    T        0      0        2 
   1  chr1_76387850     ASom    C    T        0      0        2 
   1  chr1_76387850     HCab    C    T        1      2        2 
   1  chr1_76387850     HPrz    C    T        1      2        2 
   1  chr1_76387850     ZBoe    C    T        0      0        2 
   1  chr1_76387850     ZGre    C    T        0      0        2 
   1  chr1_76387850     ZHar    C    T        0      0        2 
   1  chr1_76387850   Sample    C    T        0      0        2 
   1  chr1_76391584     AAsi    A    T        0      0        2 
   1  chr1_76391584     AKia    A    T        0      0        2 
   1  chr1_76391584     AOna    A    T        0      0        2 
   1  chr1_76391584     ASom    A    T        0      0        2 
   1  chr1_76391584     HCab    A    T        0      0        2 
   1  chr1_76391584     HPrz    A    T        0      0        2 
   1  chr1_76391584     ZBoe    A    T        0      0        2 
   1  chr1_76391584     ZGre    A    T        1      2        2 
   1  chr1_76391584     ZHar    A    T        0      0        2 
   1  chr1_76391584   Sample    A    T        0      0        2 
   1  chr1_76394106     AAsi    T    C        0      0        2 
   1  chr1_76394106     AKia    T    C        0      0        2 
   1  chr1_76394106     AOna    T    C        0      0        2 
   1  chr1_76394106     ASom    T    C        0      0        2 
   1  chr1_76394106     HCab    T    C        1      2        2 
   1  chr1_76394106     HPrz    T    C        1      2        2 
   1  chr1_76394106     ZBoe    T    C        0      0        2 
   1  chr1_76394106     ZGre    T    C        0      0        2 
   1  chr1_76394106     ZHar    T    C        1      2        2 
   1  chr1_76394106   Sample    T    C        0      0        2 
   1  chr1_76395922     AAsi    T    C        0      0        2 
   1  chr1_76395922     AKia    T    C        0      0        2 
   1  chr1_76395922     AOna    T    C        0      0        2 
   1  chr1_76395922     ASom    T    C        0      0        2 
   1  chr1_76395922     HCab    T    C        1      2        2 
   1  chr1_76395922     HPrz    T    C        1      2        2 
   1  chr1_76395922     ZBoe    T    C        0      0        2 
   1  chr1_76395922     ZGre    T    C        0      0        2 
   1  chr1_76395922     ZHar    T    C        0      0        2 
   1  chr1_76395922   Sample    T    C        0      0        2 
   1  chr1_76399565     AAsi    G    C        0      0        2 
   1  chr1_76399565     AKia    G    C        1      2        2 
   1  chr1_76399565     AOna    G    C        1      2        2 
   1  chr1_76399565     ASom    G    C        0      0        2 
   1  chr1_76399565     HCab    G    C        0      0        2 
   1  chr1_76399565     HPrz    G    C        0      0        2 
   1  chr1_76399565     ZBoe    G    C        0      0        2 
   1  chr1_76399565     ZGre    G    C        0      0        2 
   1  chr1_76399565     ZHar    G    C        0      0        2 
   1  chr1_76399565   Sample    G    C        0      0        2 
   1  chr1_76400400     AAsi    A    T        1      2        2 
   1  chr1_76400400     AKia    A    T        0      0        2 
   1  chr1_76400400     AOna    A    T        0      0        2 
   1  chr1_76400400     ASom    A    T        1      2        2 
   1  chr1_76400400     HCab    A    T        0      0        2 
   1  chr1_76400400     HPrz    A    T        0      0        2 
   1  chr1_76400400     ZBoe    A    T        0      0        2 
   1  chr1_76400400     ZGre    A    T        0      0        2 
   1  chr1_76400400     ZHar    A    T        0      0        2 
   1  chr1_76400400   Sample    A    T        1      2        2 
   1  chr1_76406023     AAsi    A    G        0      0        2 
   1  chr1_76406023     AKia    A    G        0      0        2 
   1  chr1_76406023     AOna    A    G        0      0        2 
   1  chr1_76406023     ASom    A    G        0      0        2 
   1  chr1_76406023     HCab    A    G        0      0        2 
   1  chr1_76406023     HPrz    A    G        0      0        2 
   1  chr1_76406023     ZBoe    A    G      0.5      1        2 
   1  chr1_76406023     ZGre    A    G        0      0        2 
   1  chr1_76406023     ZHar    A    G        0      0        2 
   1  chr1_76406023   Sample    A    G        0      0        2 
   1  chr1_76410098     AAsi    G    A      0.5      1        2 
   1  chr1_76410098     AKia    G    A        0      0        2 
   1  chr1_76410098     AOna    G    A        0      0        2 
   1  chr1_76410098     ASom    G    A        0      0        2 
   1  chr1_76410098     HCab    G    A        0      0        2 
   1  chr1_76410098     HPrz    G    A        0      0        2 
   1  chr1_76410098     ZBoe    G    A        0      0        2 
   1  chr1_76410098     ZGre    G    A        0      0        2 
   1  chr1_76410098     ZHar    G    A        0      0        2 
   1  chr1_76410098   Sample    G    A        0      0        2 
   1  chr1_76412075     AAsi    T    C        0      0        2 
   1  chr1_76412075     AKia    T    C        0      0        2 
   1  chr1_76412075     AOna    T    C        0      0        2 
   1  chr1_76412075     ASom    T    C        0      0        2 
   1  chr1_76412075     HCab    T    C        1      2        2 
   1  chr1_76412075     HPrz    T    C        1      2        2 
   1  chr1_76412075     ZBoe    T    C        0      0        2 
   1  chr1_76412075     ZGre    T    C        0      0        2 
   1  chr1_76412075     ZHar    T    C        0      0        2 
   1  chr1_76412075   Sample    T    C        0      0        2 
   1  chr1_76413653     AAsi    C    T        0      0        2 
   1  chr1_76413653     AKia    C    T        0      0        2 
   1  chr1_76413653     AOna    C    T        0      0        2 
   1  chr1_76413653     ASom    C    T        0      0        2 
   1  chr1_76413653     HCab    C    T        0      0        2 
   1  chr1_76413653     HPrz    C    T        0      0        2 
   1  chr1_76413653     ZBoe    C    T      0.5      1        2 
   1  chr1_76413653     ZGre    C    T        1      2        2 
   1  chr1_76413653     ZHar    C    T        1      2        2 
   1  chr1_76413653   Sample    C    T        0      0        2 
   1  chr1_76416442     AAsi    G    A        0      0        2 
   1  chr1_76416442     AKia    G    A        0      0        2 
   1  chr1_76416442     AOna    G    A        0      0        2 
   1  chr1_76416442     ASom    G    A        0      0        2 
   1  chr1_76416442     HCab    G    A        0      0        2 
   1  chr1_76416442     HPrz    G    A        0      0        2 
   1  chr1_76416442     ZBoe    G    A        0      0        2 
   1  chr1_76416442     ZGre    G    A        0      0        2 
   1  chr1_76416442     ZHar    G    A        1      2        2 
   1  chr1_76416442   Sample    G    A        0      0        2 
   1  chr1_76420897     AAsi    A    G        0      0        2 
   1  chr1_76420897     AKia    A    G        0      0        2 
   1  chr1_76420897     AOna    A    G        0      0        2 
   1  chr1_76420897     ASom    A    G        0      0        2 
   1  chr1_76420897     HCab    A    G        0      0        2 
   1  chr1_76420897     HPrz    A    G        0      0        2 
   1  chr1_76420897     ZBoe    A    G        0      0        2 
   1  chr1_76420897     ZGre    A    G        0      0        2 
   1  chr1_76420897     ZHar    A    G        1      2        2 
   1  chr1_76420897   Sample    A    G        0      0        2 
   1  chr1_76420985     AAsi    A    C        1      2        2 
   1  chr1_76420985     AKia    A    C        0      0        2 
   1  chr1_76420985     AOna    A    C        0      0        2 
   1  chr1_76420985     ASom    A    C        1      2        2 
   1  chr1_76420985     HCab    A    C        0      0        2 
   1  chr1_76420985     HPrz    A    C        0      0        2 
   1  chr1_76420985     ZBoe    A    C        0      0        2 
   1  chr1_76420985     ZGre    A    C        0      0        2 
   1  chr1_76420985     ZHar    A    C        0      0        2 
   1  chr1_76420985   Sample    A    C        1      2        2 
   1  chr1_76422205     AAsi    A    G        1      2        2 
   1  chr1_76422205     AKia    A    G        0      0        2 
   1  chr1_76422205     AOna    A    G        0      0        2 
   1  chr1_76422205     ASom    A    G        1      2        2 
   1  chr1_76422205     HCab    A    G        0      0        2 
   1  chr1_76422205     HPrz    A    G        0      0        2 
   1  chr1_76422205     ZBoe    A    G        0      0        2 
   1  chr1_76422205     ZGre    A    G        0      0        2 
   1  chr1_76422205     ZHar    A    G        0      0        2 
   1  chr1_76422205   Sample    A    G        0      0        2 
   1  chr1_76424692     AAsi    C    T        1      2        2 
   1  chr1_76424692     AKia    C    T        0      0        2 
   1  chr1_76424692     AOna    C    T        0      0        2 
   1  chr1_76424692     ASom    C    T        1      2        2 
   1  chr1_76424692     HCab    C    T        0      0        2 
   1  chr1_76424692     HPrz    C    T        0      0        2 
   1  chr1_76424692     ZBoe    C    T        0      0        2 
   1  chr1_76424692     ZGre    C    T        0      0        2 
   1  chr1_76424692     ZHar    C    T        0      0        2 
   1  chr1_76424692   Sample    C    T        1      2        2 
   1  chr1_76435836     AAsi    T    C        0      0        2 
   1  chr1_76435836     AKia    T    C        0      0        2 
   1  chr1_76435836     AOna    T    C        0      0        2 
   1  chr1_76435836     ASom    T    C        0      0        2 
   1  chr1_76435836     HCab    T    C        0      0        2 
   1  chr1_76435836     HPrz    T    C        0      0        2 
   1  chr1_76435836     ZBoe    T    C      0.5      1        2 
   1  chr1_76435836     ZGre    T    C        0      0        2 
   1  chr1_76435836     ZHar    T    C        0      0        2 
   1  chr1_76435836   Sample    T    C        0      0        2 
   1  chr1_76437175     AAsi    A    G        0      0        2 
   1  chr1_76437175     AKia    A    G        0      0        2 
   1  chr1_76437175     AOna    A    G        0      0        2 
   1  chr1_76437175     ASom    A    G        0      0        2 
   1  chr1_76437175     HCab    A    G        0      0        2 
   1  chr1_76437175     HPrz    A    G        0      0        2 
   1  chr1_76437175     ZBoe    A    G        0      0        2 
   1  chr1_76437175     ZGre    A    G        1      2        2 
   1  chr1_76437175     ZHar    A    G        0      0        2 
   1  chr1_76437175   Sample    A    G        0      0        2 
   1  chr1_76449996     AAsi    T    C        0      0        2 
   1  chr1_76449996     AKia    T    C        1      2        2 
   1  chr1_76449996     AOna    T    C        1      2        2 
   1  chr1_76449996     ASom    T    C        0      0        2 
   1  chr1_76449996     HCab    T    C        0      0        2 
   1  chr1_76449996     HPrz    T    C        0      0        2 
   1  chr1_76449996     ZBoe    T    C        0      0        2 
   1  chr1_76449996     ZGre    T    C        0      0        2 
   1  chr1_76449996     ZHar    T    C        0      0        2 
   1  chr1_76449996   Sample    T    C        0      0        2 
   1  chr1_76453934     AAsi    T    C        0      0        2 
   1  chr1_76453934     AKia    T    C        0      0        2 
   1  chr1_76453934     AOna    T    C        0      0        2 
   1  chr1_76453934     ASom    T    C        0      0        2 
   1  chr1_76453934     HCab    T    C        0      0        2 
   1  chr1_76453934     HPrz    T    C        0      0        2 
   1  chr1_76453934     ZBoe    T    C        0      0        2 
   1  chr1_76453934     ZGre    T    C        1      2        2 
   1  chr1_76453934     ZHar    T    C        0      0        2 
   1  chr1_76453934   Sample    T    C        0      0        2 
   1  chr1_76455985     AAsi    T    C        0      0        2 
   1  chr1_76455985     AKia    T    C        0      0        2 
   1  chr1_76455985     AOna    T    C        0      0        2 
   1  chr1_76455985     ASom    T    C        0      0        2 
   1  chr1_76455985     HCab    T    C        1      2        2 
   1  chr1_76455985     HPrz    T    C        1      2        2 
   1  chr1_76455985     ZBoe    T    C        0      0        2 
   1  chr1_76455985     ZGre    T    C        0      0        2 
   1  chr1_76455985     ZHar    T    C        0      0        2 
   1  chr1_76455985   Sample    T    C        0      0        2 
   1  chr1_76456427     AAsi    G    T        0      0        2 
   1  chr1_76456427     AKia    G    T        1      2        2 
   1  chr1_76456427     AOna    G    T      0.5      1        2 
   1  chr1_76456427     ASom    G    T        0      0        2 
   1  chr1_76456427     HCab    G    T        0      0        2 
   1  chr1_76456427     HPrz    G    T        0      0        2 
   1  chr1_76456427     ZBoe    G    T        0      0        2 
   1  chr1_76456427     ZGre    G    T        0      0        2 
   1  chr1_76456427     ZHar    G    T        0      0        2 
   1  chr1_76456427   Sample    G    T        0      0        2 
   1  chr1_76457354     AAsi    T    C        0      0        2 
   1  chr1_76457354     AKia    T    C        0      0        2 
   1  chr1_76457354     AOna    T    C        0      0        2 
   1  chr1_76457354     ASom    T    C        0      0        2 
   1  chr1_76457354     HCab    T    C        0      0        2 
   1  chr1_76457354     HPrz    T    C        0      0        2 
   1  chr1_76457354     ZBoe    T    C        0      0        2 
   1  chr1_76457354     ZGre    T    C        0      0        2 
   1  chr1_76457354     ZHar    T    C        1      2        2 
   1  chr1_76457354   Sample    T    C        0      0        2 
   1  chr1_76459860     AAsi    T    C      0.5      1        2 
   1  chr1_76459860     AKia    T    C        0      0        2 
   1  chr1_76459860     AOna    T    C        0      0        2 
   1  chr1_76459860     ASom    T    C        0      0        2 
   1  chr1_76459860     HCab    T    C        0      0        2 
   1  chr1_76459860     HPrz    T    C        0      0        2 
   1  chr1_76459860     ZBoe    T    C        0      0        2 
   1  chr1_76459860     ZGre    T    C        0      0        2 
   1  chr1_76459860     ZHar    T    C        0      0        2 
   1  chr1_76459860   Sample    T    C        1      2        2 
   1  chr1_76463703     AAsi    T    C        0      0        2 
   1  chr1_76463703     AKia    T    C        1      2        2 
   1  chr1_76463703     AOna    T    C        1      2        2 
   1  chr1_76463703     ASom    T    C        0      0        2 
   1  chr1_76463703     HCab    T    C        0      0        2 
   1  chr1_76463703     HPrz    T    C        0      0        2 
   1  chr1_76463703     ZBoe    T    C        1      2        2 
   1  chr1_76463703     ZGre    T    C        0      0        2 
   1  chr1_76463703     ZHar    T    C        1      2        2 
   1  chr1_76463703   Sample    T    C        0      0        2 
   1  chr1_76467603     AAsi    T    C        0      0        2 
   1  chr1_76467603     AKia    T    C        1      2        2 
   1  chr1_76467603     AOna    T    C        1      2        2 
   1  chr1_76467603     ASom    T    C        0      0        2 
   1  chr1_76467603     HCab    T    C        0      0        2 
   1  chr1_76467603     HPrz    T    C        0      0        2 
   1  chr1_76467603     ZBoe    T    C        0      0        2 
   1  chr1_76467603     ZGre    T    C        0      0        2 
   1  chr1_76467603     ZHar    T    C        0      0        2 
   1  chr1_76467603   Sample    T    C        0      0        2 
   1  chr1_76467893     AAsi    T    C        0      0        2 
   1  chr1_76467893     AKia    T    C        0      0        2 
   1  chr1_76467893     AOna    T    C        0      0        2 
   1  chr1_76467893     ASom    T    C        0      0        2 
   1  chr1_76467893     HCab    T    C        0      0        2 
   1  chr1_76467893     HPrz    T    C        0      0        2 
   1  chr1_76467893     ZBoe    T    C        1      2        2 
   1  chr1_76467893     ZGre    T    C        1      2        2 
   1  chr1_76467893     ZHar    T    C        0      0        2 
   1  chr1_76467893   Sample    T    C        0      0        2 
   1  chr1_76468736     AAsi    C    T        0      0        2 
   1  chr1_76468736     AKia    C    T        0      0        2 
   1  chr1_76468736     AOna    C    T        0      0        2 
   1  chr1_76468736     ASom    C    T        0      0        2 
   1  chr1_76468736     HCab    C    T        0      0        2 
   1  chr1_76468736     HPrz    C    T        0      0        2 
   1  chr1_76468736     ZBoe    C    T        1      2        2 
   1  chr1_76468736     ZGre    C    T        0      0        2 
   1  chr1_76468736     ZHar    C    T        0      0        2 
   1  chr1_76468736   Sample    C    T        0      0        2 
   1  chr1_76473572     AAsi    C    T        0      0        2 
   1  chr1_76473572     AKia    C    T        0      0        2 
   1  chr1_76473572     AOna    C    T        0      0        2 
   1  chr1_76473572     ASom    C    T        0      0        2 
   1  chr1_76473572     HCab    C    T        1      2        2 
   1  chr1_76473572     HPrz    C    T        1      2        2 
   1  chr1_76473572     ZBoe    C    T        0      0        2 
   1  chr1_76473572     ZGre    C    T        0      0        2 
   1  chr1_76473572     ZHar    C    T        0      0        2 
   1  chr1_76473572   Sample    C    T        0      0        2 
   1  chr1_76473896     AAsi    A    C        0      0        2 
   1  chr1_76473896     AKia    A    C        1      2        2 
   1  chr1_76473896     AOna    A    C        1      2        2 
   1  chr1_76473896     ASom    A    C        0      0        2 
   1  chr1_76473896     HCab    A    C        0      0        2 
   1  chr1_76473896     HPrz    A    C        0      0        2 
   1  chr1_76473896     ZBoe    A    C        0      0        2 
   1  chr1_76473896     ZGre    A    C        0      0        2 
   1  chr1_76473896     ZHar    A    C        0      0        2 
   1  chr1_76473896   Sample    A    C        0      0        2 
   1  chr1_76477922     AAsi    A    G        0      0        2 
   1  chr1_76477922     AKia    A    G        0      0        2 
   1  chr1_76477922     AOna    A    G        0      0        2 
   1  chr1_76477922     ASom    A    G        0      0        2 
   1  chr1_76477922     HCab    A    G        1      2        2 
   1  chr1_76477922     HPrz    A    G        1      2        2 
   1  chr1_76477922     ZBoe    A    G        0      0        2 
   1  chr1_76477922     ZGre    A    G        0      0        2 
   1  chr1_76477922     ZHar    A    G        0      0        2 
   1  chr1_76477922   Sample    A    G        0      0        2 
   1  chr1_76482935     AAsi    A    G        0      0        2 
   1  chr1_76482935     AKia    A    G        0      0        2 
   1  chr1_76482935     AOna    A    G        0      0        2 
   1  chr1_76482935     ASom    A    G        0      0        2 
   1  chr1_76482935     HCab    A    G        0      0        2 
   1  chr1_76482935     HPrz    A    G      0.5      1        2 
   1  chr1_76482935     ZBoe    A    G        0      0        2 
   1  chr1_76482935     ZGre    A    G        0      0        2 
   1  chr1_76482935     ZHar    A    G        0      0        2 
   1  chr1_76482935   Sample    A    G        0      0        2 
   1  chr1_76484639     AAsi    A    G        0      0        2 
   1  chr1_76484639     AKia    A    G        1      2        2 
   1  chr1_76484639     AOna    A    G        1      2        2 
   1  chr1_76484639     ASom    A    G        0      0        2 
   1  chr1_76484639     HCab    A    G        0      0        2 
   1  chr1_76484639     HPrz    A    G        0      0        2 
   1  chr1_76484639     ZBoe    A    G        0      0        2 
   1  chr1_76484639     ZGre    A    G        0      0        2 
   1  chr1_76484639     ZHar    A    G        0      0        2 
   1  chr1_76484639   Sample    A    G        0      0        2 
   1  chr1_76486665     AAsi    G    A        0      0        2 
   1  chr1_76486665     AKia    G    A        0      0        2 
   1  chr1_76486665     AOna    G    A        0      0        2 
   1  chr1_76486665     ASom    G    A        0      0        2 
   1  chr1_76486665     HCab    G    A        1      2        2 
   1  chr1_76486665     HPrz    G    A        1      2        2 
   1  chr1_76486665     ZBoe    G    A        0      0        2 
   1  chr1_76486665     ZGre    G    A        0      0        2 
   1  chr1_76486665     ZHar    G    A        0      0        2 
   1  chr1_76486665   Sample    G    A        0      0        2 
   1  chr1_76491195     AAsi    T    G        0      0        2 
   1  chr1_76491195     AKia    T    G        0      0        2 
   1  chr1_76491195     AOna    T    G        0      0        2 
   1  chr1_76491195     ASom    T    G        0      0        2 
   1  chr1_76491195     HCab    T    G        1      2        2 
   1  chr1_76491195     HPrz    T    G        1      2        2 
   1  chr1_76491195     ZBoe    T    G        0      0        2 
   1  chr1_76491195     ZGre    T    G        0      0        2 
   1  chr1_76491195     ZHar    T    G        0      0        2 
   1  chr1_76491195   Sample    T    G        0      0        2 
   1  chr1_76491859     AAsi    T    C        0      0        2 
   1  chr1_76491859     AKia    T    C        0      0        2 
   1  chr1_76491859     AOna    T    C        0      0        2 
   1  chr1_76491859     ASom    T    C        0      0        2 
   1  chr1_76491859     HCab    T    C        0      0        2 
   1  chr1_76491859     HPrz    T    C        0      0        2 
   1  chr1_76491859     ZBoe    T    C        0      0        2 
   1  chr1_76491859     ZGre    T    C        1      2        2 
   1  chr1_76491859     ZHar    T    C        0      0        2 
   1  chr1_76491859   Sample    T    C        0      0        2 
   1  chr1_76493170     AAsi    T    C        0      0        2 
   1  chr1_76493170     AKia    T    C        0      0        2 
   1  chr1_76493170     AOna    T    C        0      0        2 
   1  chr1_76493170     ASom    T    C        0      0        2 
   1  chr1_76493170     HCab    T    C        0      0        2 
   1  chr1_76493170     HPrz    T    C        0      0        2 
   1  chr1_76493170     ZBoe    T    C        0      0        2 
   1  chr1_76493170     ZGre    T    C        0      0        2 
   1  chr1_76493170     ZHar    T    C        1      2        2 
   1  chr1_76493170   Sample    T    C        0      0        2 
   1  chr1_76495083     AAsi    C    T        0      0        2 
   1  chr1_76495083     AKia    C    T        0      0        2 
   1  chr1_76495083     AOna    C    T        0      0        2 
   1  chr1_76495083     ASom    C    T        1      2        2 
   1  chr1_76495083     HCab    C    T        0      0        2 
   1  chr1_76495083     HPrz    C    T        0      0        2 
   1  chr1_76495083     ZBoe    C    T        0      0        2 
   1  chr1_76495083     ZGre    C    T        0      0        2 
   1  chr1_76495083     ZHar    C    T        0      0        2 
   1  chr1_76495083   Sample    C    T        1      2        2 
   1  chr1_76496495     AAsi    G    A        0      0        2 
   1  chr1_76496495     AKia    G    A        0      0        2 
   1  chr1_76496495     AOna    G    A        0      0        2 
   1  chr1_76496495     ASom    G    A        0      0        2 
   1  chr1_76496495     HCab    G    A        1      2        2 
   1  chr1_76496495     HPrz    G    A        0      0        2 
   1  chr1_76496495     ZBoe    G    A        0      0        2 
   1  chr1_76496495     ZGre    G    A        0      0        2 
   1  chr1_76496495     ZHar    G    A        0      0        2 
   1  chr1_76496495   Sample    G    A        0      0        2 
   1  chr1_76497267     AAsi    A    C        0      0        2 
   1  chr1_76497267     AKia    A    C        1      2        2 
   1  chr1_76497267     AOna    A    C        0      0        2 
   1  chr1_76497267     ASom    A    C        0      0        2 
   1  chr1_76497267     HCab    A    C        0      0        2 
   1  chr1_76497267     HPrz    A    C        0      0        2 
   1  chr1_76497267     ZBoe    A    C        0      0        2 
   1  chr1_76497267     ZGre    A    C        0      0        2 
   1  chr1_76497267     ZHar    A    C        0      0        2 
   1  chr1_76497267   Sample    A    C        0      0        2 
   1  chr1_76499082     AAsi    A    G        0      0        2 
   1  chr1_76499082     AKia    A    G        0      0        2 
   1  chr1_76499082     AOna    A    G        0      0        2 
   1  chr1_76499082     ASom    A    G        0      0        2 
   1  chr1_76499082     HCab    A    G        0      0        2 
   1  chr1_76499082     HPrz    A    G        0      0        2 
   1  chr1_76499082     ZBoe    A    G        0      0        2 
   1  chr1_76499082     ZGre    A    G        1      2        2 
   1  chr1_76499082     ZHar    A    G        0      0        2 
   1  chr1_76499082   Sample    A    G        0      0        2 
   1  chr1_76502272     AAsi    C    T        0      0        2 
   1  chr1_76502272     AKia    C    T        0      0        2 
   1  chr1_76502272     AOna    C    T        0      0        2 
   1  chr1_76502272     ASom    C    T        0      0        2 
   1  chr1_76502272     HCab    C    T        0      0        2 
   1  chr1_76502272     HPrz    C    T        0      0        2 
   1  chr1_76502272     ZBoe    C    T        0      0        2 
   1  chr1_76502272     ZGre    C    T        1      2        2 
   1  chr1_76502272     ZHar    C    T        0      0        2 
   1  chr1_76502272   Sample    C    T        0      0        2 
   1  chr1_76503069     AAsi    A    G        0      0        2 
   1  chr1_76503069     AKia    A    G        0      0        2 
   1  chr1_76503069     AOna    A    G        0      0        2 
   1  chr1_76503069     ASom    A    G        0      0        2 
   1  chr1_76503069     HCab    A    G        1      2        2 
   1  chr1_76503069     HPrz    A    G        1      2        2 
   1  chr1_76503069     ZBoe    A    G        0      0        2 
   1  chr1_76503069     ZGre    A    G        0      0        2 
   1  chr1_76503069     ZHar    A    G        0      0        2 
   1  chr1_76503069   Sample    A    G        0      0        2 
   1  chr1_76509320     AAsi    G    A        0      0        2 
   1  chr1_76509320     AKia    G    A        0      0        2 
   1  chr1_76509320     AOna    G    A      0.5      1        2 
   1  chr1_76509320     ASom    G    A        0      0        2 
   1  chr1_76509320     HCab    G    A        0      0        2 
   1  chr1_76509320     HPrz    G    A        0      0        2 
   1  chr1_76509320     ZBoe    G    A        0      0        2 
   1  chr1_76509320     ZGre    G    A        0      0        2 
   1  chr1_76509320     ZHar    G    A        0      0        2 
   1  chr1_76509320   Sample    G    A        0      0        2 
   1  chr1_76510243     AAsi    T    C        1      2        2 
   1  chr1_76510243     AKia    T    C        0      0        2 
   1  chr1_76510243     AOna    T    C        0      0        2 
   1  chr1_76510243     ASom    T    C        0      0        2 
   1  chr1_76510243     HCab    T    C        0      0        2 
   1  chr1_76510243     HPrz    T    C        0      0        2 
   1  chr1_76510243     ZBoe    T    C        0      0        2 
   1  chr1_76510243     ZGre    T    C        0      0        2 
   1  chr1_76510243     ZHar    T    C        0      0        2 
   1  chr1_76510243   Sample    T    C        0      0        2 
   1  chr1_76510659     AAsi    C    A        0      0        2 
   1  chr1_76510659     AKia    C    A        0      0        2 
   1  chr1_76510659     AOna    C    A        0      0        2 
   1  chr1_76510659     ASom    C    A        0      0        2 
   1  chr1_76510659     HCab    C    A        1      2        2 
   1  chr1_76510659     HPrz    C    A      0.5      1        2 
   1  chr1_76510659     ZBoe    C    A        0      0        2 
   1  chr1_76510659     ZGre    C    A        0      0        2 
   1  chr1_76510659     ZHar    C    A        0      0        2 
   1  chr1_76510659   Sample    C    A        0      0        2 
   1  chr1_76510687     AAsi    A    G        0      0        2 
   1  chr1_76510687     AKia    A    G        0      0        2 
   1  chr1_76510687     AOna    A    G        0      0        2 
   1  chr1_76510687     ASom    A    G        0      0        2 
   1  chr1_76510687     HCab    A    G        0      0        2 
   1  chr1_76510687     HPrz    A    G      0.5      1        2 
   1  chr1_76510687     ZBoe    A    G        0      0        2 
   1  chr1_76510687     ZGre    A    G        0      0        2 
   1  chr1_76510687     ZHar    A    G        0      0        2 
   1  chr1_76510687   Sample    A    G        0      0        2 
   1  chr1_76510890     AAsi    G    A        0      0        2 
   1  chr1_76510890     AKia    G    A        0      0        2 
   1  chr1_76510890     AOna    G    A        0      0        2 
   1  chr1_76510890     ASom    G    A        0      0        2 
   1  chr1_76510890     HCab    G    A        0      0        2 
   1  chr1_76510890     HPrz    G    A        0      0        2 
   1  chr1_76510890     ZBoe    G    A        0      0        2 
   1  chr1_76510890     ZGre    G    A        0      0        2 
   1  chr1_76510890     ZHar    G    A        1      2        2 
   1  chr1_76510890   Sample    G    A        0      0        2 
   1  chr1_76517537     AAsi    G    C        0      0        2 
   1  chr1_76517537     AKia    G    C        0      0        2 
   1  chr1_76517537     AOna    G    C      0.5      1        2 
   1  chr1_76517537     ASom    G    C        0      0        2 
   1  chr1_76517537     HCab    G    C        0      0        2 
   1  chr1_76517537     HPrz    G    C        0      0        2 
   1  chr1_76517537     ZBoe    G    C        0      0        2 
   1  chr1_76517537     ZGre    G    C        0      0        2 
   1  chr1_76517537     ZHar    G    C        0      0        2 
   1  chr1_76517537   Sample    G    C        0      0        2 
   1  chr1_76522348     AAsi    T    C        0      0        2 
   1  chr1_76522348     AKia    T    C        0      0        2 
   1  chr1_76522348     AOna    T    C        0      0        2 
   1  chr1_76522348     ASom    T    C        0      0        2 
   1  chr1_76522348     HCab    T    C        0      0        2 
   1  chr1_76522348     HPrz    T    C      0.5      1        2 
   1  chr1_76522348     ZBoe    T    C        0      0        2 
   1  chr1_76522348     ZGre    T    C        0      0        2 
   1  chr1_76522348     ZHar    T    C        0      0        2 
   1  chr1_76522348   Sample    T    C        0      0        2 
   1  chr1_76522897     AAsi    A    G        0      0        2 
   1  chr1_76522897     AKia    A    G        0      0        2 
   1  chr1_76522897     AOna    A    G        0      0        2 
   1  chr1_76522897     ASom    A    G        0      0        2 
   1  chr1_76522897     HCab    A    G        1      2        2 
   1  chr1_76522897     HPrz    A    G        1      2        2 
   1  chr1_76522897     ZBoe    A    G        0      0        2 
   1  chr1_76522897     ZGre    A    G        0      0        2 
   1  chr1_76522897     ZHar    A    G        0      0        2 
   1  chr1_76522897   Sample    A    G        0      0        2 
   1  chr1_76523752     AAsi    T    C        0      0        2 
   1  chr1_76523752     AKia    T    C        0      0        2 
   1  chr1_76523752     AOna    T    C        0      0        2 
   1  chr1_76523752     ASom    T    C        0      0        2 
   1  chr1_76523752     HCab    T    C        0      0        2 
   1  chr1_76523752     HPrz    T    C        0      0        2 
   1  chr1_76523752     ZBoe    T    C        1      2        2 
   1  chr1_76523752     ZGre    T    C        1      2        2 
   1  chr1_76523752     ZHar    T    C        1      2        2 
   1  chr1_76523752   Sample    T    C        0      0        2 
   1  chr1_76526472     AAsi    A    G        0      0        2 
   1  chr1_76526472     AKia    A    G        0      0        2 
   1  chr1_76526472     AOna    A    G        0      0        2 
   1  chr1_76526472     ASom    A    G        0      0        2 
   1  chr1_76526472     HCab    A    G        1      2        2 
   1  chr1_76526472     HPrz    A    G      0.5      1        2 
   1  chr1_76526472     ZBoe    A    G        0      0        2 
   1  chr1_76526472     ZGre    A    G        0      0        2 
   1  chr1_76526472     ZHar    A    G        0      0        2 
   1  chr1_76526472   Sample    A    G        0      0        2 
   1  chr1_76526623     AAsi    G    A        0      0        2 
   1  chr1_76526623     AKia    G    A        0      0        2 
   1  chr1_76526623     AOna    G    A        0      0        2 
   1  chr1_76526623     ASom    G    A        0      0        2 
   1  chr1_76526623     HCab    G    A        1      2        2 
   1  chr1_76526623     HPrz    G    A      0.5      1        2 
   1  chr1_76526623     ZBoe    G    A        0      0        2 
   1  chr1_76526623     ZGre    G    A        0      0        2 
   1  chr1_76526623     ZHar    G    A        0      0        2 
   1  chr1_76526623   Sample    G    A        0      0        2 
   1  chr1_76531876     AAsi    C    T        0      0        2 
   1  chr1_76531876     AKia    C    T        1      2        2 
   1  chr1_76531876     AOna    C    T        0      0        2 
   1  chr1_76531876     ASom    C    T        0      0        2 
   1  chr1_76531876     HCab    C    T        0      0        2 
   1  chr1_76531876     HPrz    C    T        0      0        2 
   1  chr1_76531876     ZBoe    C    T        0      0        2 
   1  chr1_76531876     ZGre    C    T        0      0        2 
   1  chr1_76531876     ZHar    C    T        0      0        2 
   1  chr1_76531876   Sample    C    T        0      0        2 
   1  chr1_76536732     AAsi    C    G        0      0        2 
   1  chr1_76536732     AKia    C    G        0      0        2 
   1  chr1_76536732     AOna    C    G        0      0        2 
   1  chr1_76536732     ASom    C    G        0      0        2 
   1  chr1_76536732     HCab    C    G        1      2        2 
   1  chr1_76536732     HPrz    C    G        1      2        2 
   1  chr1_76536732     ZBoe    C    G        0      0        2 
   1  chr1_76536732     ZGre    C    G        0      0        2 
   1  chr1_76536732     ZHar    C    G        0      0        2 
   1  chr1_76536732   Sample    C    G        0      0        2 
   1  chr1_76542982     AAsi    C    T        0      0        2 
   1  chr1_76542982     AKia    C    T        0      0        2 
   1  chr1_76542982     AOna    C    T        0      0        2 
   1  chr1_76542982     ASom    C    T        0      0        2 
   1  chr1_76542982     HCab    C    T        0      0        2 
   1  chr1_76542982     HPrz    C    T        0      0        2 
   1  chr1_76542982     ZBoe    C    T        0      0        2 
   1  chr1_76542982     ZGre    C    T        0      0        2 
   1  chr1_76542982     ZHar    C    T      0.5      1        2 
   1  chr1_76542982   Sample    C    T        0      0        2 
   1  chr1_76544224     AAsi    A    G        0      0        2 
   1  chr1_76544224     AKia    A    G        1      2        2 
   1  chr1_76544224     AOna    A    G      0.5      1        2 
   1  chr1_76544224     ASom    A    G        0      0        2 
   1  chr1_76544224     HCab    A    G        0      0        2 
   1  chr1_76544224     HPrz    A    G        0      0        2 
   1  chr1_76544224     ZBoe    A    G        0      0        2 
   1  chr1_76544224     ZGre    A    G        0      0        2 
   1  chr1_76544224     ZHar    A    G        0      0        2 
   1  chr1_76544224   Sample    A    G        0      0        2 
   1  chr1_76545063     AAsi    C    G        0      0        2 
   1  chr1_76545063     AKia    C    G        0      0        2 
   1  chr1_76545063     AOna    C    G        0      0        2 
   1  chr1_76545063     ASom    C    G        0      0        2 
   1  chr1_76545063     HCab    C    G        1      2        2 
   1  chr1_76545063     HPrz    C    G        1      2        2 
   1  chr1_76545063     ZBoe    C    G        0      0        2 
   1  chr1_76545063     ZGre    C    G        0      0        2 
   1  chr1_76545063     ZHar    C    G        0      0        2 
   1  chr1_76545063   Sample    C    G        0      0        2 
   1  chr1_76552829     AAsi    A    G        0      0        2 
   1  chr1_76552829     AKia    A    G        0      0        2 
   1  chr1_76552829     AOna    A    G        0      0        2 
   1  chr1_76552829     ASom    A    G        0      0        2 
   1  chr1_76552829     HCab    A    G        1      2        2 
   1  chr1_76552829     HPrz    A    G        1      2        2 
   1  chr1_76552829     ZBoe    A    G        0      0        2 
   1  chr1_76552829     ZGre    A    G        0      0        2 
   1  chr1_76552829     ZHar    A    G        0      0        2 
   1  chr1_76552829   Sample    A    G        0      0        2 
   1  chr1_76554451     AAsi    T    C        0      0        2 
   1  chr1_76554451     AKia    T    C        0      0        2 
   1  chr1_76554451     AOna    T    C        1      2        2 
   1  chr1_76554451     ASom    T    C        0      0        2 
   1  chr1_76554451     HCab    T    C        0      0        2 
   1  chr1_76554451     HPrz    T    C        0      0        2 
   1  chr1_76554451     ZBoe    T    C        0      0        2 
   1  chr1_76554451     ZGre    T    C        0      0        2 
   1  chr1_76554451     ZHar    T    C        0      0        2 
   1  chr1_76554451   Sample    T    C        1      2        2 
   1  chr1_76569262     AAsi    A    C        0      0        2 
   1  chr1_76569262     AKia    A    C        0      0        2 
   1  chr1_76569262     AOna    A    C        0      0        2 
   1  chr1_76569262     ASom    A    C        0      0        2 
   1  chr1_76569262     HCab    A    C        1      2        2 
   1  chr1_76569262     HPrz    A    C        1      2        2 
   1  chr1_76569262     ZBoe    A    C        0      0        2 
   1  chr1_76569262     ZGre    A    C        0      0        2 
   1  chr1_76569262     ZHar    A    C        0      0        2 
   1  chr1_76569262   Sample    A    C        0      0        2 
   1  chr1_76569401     AAsi    T    A        0      0        2 
   1  chr1_76569401     AKia    T    A        0      0        2 
   1  chr1_76569401     AOna    T    A        0      0        2 
   1  chr1_76569401     ASom    T    A        0      0        2 
   1  chr1_76569401     HCab    T    A        0      0        2 
   1  chr1_76569401     HPrz    T    A        0      0        2 
   1  chr1_76569401     ZBoe    T    A        1      2        2 
   1  chr1_76569401     ZGre    T    A        0      0        2 
   1  chr1_76569401     ZHar    T    A        0      0        2 
   1  chr1_76569401   Sample    T    A        0      0        2 
   1  chr1_76570305     AAsi    G    A        0      0        2 
   1  chr1_76570305     AKia    G    A        0      0        2 
   1  chr1_76570305     AOna    G    A        0      0        2 
   1  chr1_76570305     ASom    G    A        0      0        2 
   1  chr1_76570305     HCab    G    A        1      2        2 
   1  chr1_76570305     HPrz    G    A        1      2        2 
   1  chr1_76570305     ZBoe    G    A        0      0        2 
   1  chr1_76570305     ZGre    G    A        0      0        2 
   1  chr1_76570305     ZHar    G    A        0      0        2 
   1  chr1_76570305   Sample    G    A        0      0        2 
   1  chr1_76570329     AAsi    G    A        0      0        2 
   1  chr1_76570329     AKia    G    A        0      0        2 
   1  chr1_76570329     AOna    G    A      0.5      1        2 
   1  chr1_76570329     ASom    G    A        0      0        2 
   1  chr1_76570329     HCab    G    A        0      0        2 
   1  chr1_76570329     HPrz    G    A        0      0        2 
   1  chr1_76570329     ZBoe    G    A        0      0        2 
   1  chr1_76570329     ZGre    G    A        0      0        2 
   1  chr1_76570329     ZHar    G    A        0      0        2 
   1  chr1_76570329   Sample    G    A        0      0        2 
   1  chr1_76571061     AAsi    G    A        0      0        2 
   1  chr1_76571061     AKia    G    A        0      0        2 
   1  chr1_76571061     AOna    G    A        0      0        2 
   1  chr1_76571061     ASom    G    A        0      0        2 
   1  chr1_76571061     HCab    G    A        1      2        2 
   1  chr1_76571061     HPrz    G    A        1      2        2 
   1  chr1_76571061     ZBoe    G    A        0      0        2 
   1  chr1_76571061     ZGre    G    A        0      0        2 
   1  chr1_76571061     ZHar    G    A        0      0        2 
   1  chr1_76571061   Sample    G    A        0      0        2 
   1  chr1_76573237     AAsi    A    G        0      0        2 
   1  chr1_76573237     AKia    A    G        0      0        2 
   1  chr1_76573237     AOna    A    G      0.5      1        2 
   1  chr1_76573237     ASom    A    G        0      0        2 
   1  chr1_76573237     HCab    A    G        0      0        2 
   1  chr1_76573237     HPrz    A    G        0      0        2 
   1  chr1_76573237     ZBoe    A    G        0      0        2 
   1  chr1_76573237     ZGre    A    G        1      2        2 
   1  chr1_76573237     ZHar    A    G        0      0        2 
   1  chr1_76573237   Sample    A    G        0      0        2 
   1  chr1_76583025     AAsi    A    G        0      0        2 
   1  chr1_76583025     AKia    A    G        1      2        2 
   1  chr1_76583025     AOna    A    G        0      0        2 
   1  chr1_76583025     ASom    A    G        0      0        2 
   1  chr1_76583025     HCab    A    G        0      0        2 
   1  chr1_76583025     HPrz    A    G        0      0        2 
   1  chr1_76583025     ZBoe    A    G        0      0        2 
   1  chr1_76583025     ZGre    A    G        0      0        2 
   1  chr1_76583025     ZHar    A    G        0      0        2 
   1  chr1_76583025   Sample    A    G        0      0        2 
   1  chr1_76583128     AAsi    A    C        0      0        2 
   1  chr1_76583128     AKia    A    C        0      0        2 
   1  chr1_76583128     AOna    A    C        0      0        2 
   1  chr1_76583128     ASom    A    C        0      0        2 
   1  chr1_76583128     HCab    A    C        0      0        2 
   1  chr1_76583128     HPrz    A    C        0      0        2 
   1  chr1_76583128     ZBoe    A    C        0      0        2 
   1  chr1_76583128     ZGre    A    C        0      0        2 
   1  chr1_76583128     ZHar    A    C        1      2        2 
   1  chr1_76583128   Sample    A    C        0      0        2 
   1  chr1_76586627     AAsi    A    C        0      0        2 
   1  chr1_76586627     AKia    A    C        0      0        2 
   1  chr1_76586627     AOna    A    C        0      0        2 
   1  chr1_76586627     ASom    A    C        0      0        2 
   1  chr1_76586627     HCab    A    C        0      0        2 
   1  chr1_76586627     HPrz    A    C        0      0        2 
   1  chr1_76586627     ZBoe    A    C        0      0        2 
   1  chr1_76586627     ZGre    A    C        0      0        2 
   1  chr1_76586627     ZHar    A    C        1      2        2 
   1  chr1_76586627   Sample    A    C        0      0        2 
   1  chr1_76590404     AAsi    T    C        0      0        2 
   1  chr1_76590404     AKia    T    C        0      0        2 
   1  chr1_76590404     AOna    T    C        0      0        2 
   1  chr1_76590404     ASom    T    C        0      0        2 
   1  chr1_76590404     HCab    T    C        0      0        2 
   1  chr1_76590404     HPrz    T    C      0.5      1        2 
   1  chr1_76590404     ZBoe    T    C        0      0        2 
   1  chr1_76590404     ZGre    T    C        0      0        2 
   1  chr1_76590404     ZHar    T    C        0      0        2 
   1  chr1_76590404   Sample    T    C        0      0        2 
   1  chr1_76594829     AAsi    G    C        0      0        2 
   1  chr1_76594829     AKia    G    C        0      0        2 
   1  chr1_76594829     AOna    G    C        0      0        2 
   1  chr1_76594829     ASom    G    C        0      0        2 
   1  chr1_76594829     HCab    G    C        1      2        2 
   1  chr1_76594829     HPrz    G    C        1      2        2 
   1  chr1_76594829     ZBoe    G    C        0      0        2 
   1  chr1_76594829     ZGre    G    C        0      0        2 
   1  chr1_76594829     ZHar    G    C        0      0        2 
   1  chr1_76594829   Sample    G    C        0      0        2 
   1  chr1_76596100     AAsi    G    A        0      0        2 
   1  chr1_76596100     AKia    G    A        0      0        2 
   1  chr1_76596100     AOna    G    A        0      0        2 
   1  chr1_76596100     ASom    G    A        0      0        2 
   1  chr1_76596100     HCab    G    A        0      0        2 
   1  chr1_76596100     HPrz    G    A        0      0        2 
   1  chr1_76596100     ZBoe    G    A        0      0        2 
   1  chr1_76596100     ZGre    G    A        0      0        2 
   1  chr1_76596100     ZHar    G    A        1      2        2 
   1  chr1_76596100   Sample    G    A        0      0        2 
   1  chr1_76601086     AAsi    T    G        0      0        2 
   1  chr1_76601086     AKia    T    G        0      0        2 
   1  chr1_76601086     AOna    T    G        0      0        2 
   1  chr1_76601086     ASom    T    G        0      0        2 
   1  chr1_76601086     HCab    T    G        1      2        2 
   1  chr1_76601086     HPrz    T    G        1      2        2 
   1  chr1_76601086     ZBoe    T    G        0      0        2 
   1  chr1_76601086     ZGre    T    G        0      0        2 
   1  chr1_76601086     ZHar    T    G        0      0        2 
   1  chr1_76601086   Sample    T    G        0      0        2 
   1  chr1_76603988     AAsi    G    T        1      2        2 
   1  chr1_76603988     AKia    G    T        0      0        2 
   1  chr1_76603988     AOna    G    T        0      0        2 
   1  chr1_76603988     ASom    G    T        0      0        2 
   1  chr1_76603988     HCab    G    T        0      0        2 
   1  chr1_76603988     HPrz    G    T        0      0        2 
   1  chr1_76603988     ZBoe    G    T        0      0        2 
   1  chr1_76603988     ZGre    G    T        0      0        2 
   1  chr1_76603988     ZHar    G    T        0      0        2 
   1  chr1_76603988   Sample    G    T        1      2        2 
   1  chr1_76615769     AAsi    T    C        0      0        2 
   1  chr1_76615769     AKia    T    C        1      2        2 
   1  chr1_76615769     AOna    T    C        1      2        2 
   1  chr1_76615769     ASom    T    C        0      0        2 
   1  chr1_76615769     HCab    T    C        0      0        2 
   1  chr1_76615769     HPrz    T    C        0      0        2 
   1  chr1_76615769     ZBoe    T    C        0      0        2 
   1  chr1_76615769     ZGre    T    C        0      0        2 
   1  chr1_76615769     ZHar    T    C        0      0        2 
   1  chr1_76615769   Sample    T    C        0      0        2 
   1  chr1_76636586     AAsi    C    G        0      0        2 
   1  chr1_76636586     AKia    C    G        0      0        2 
   1  chr1_76636586     AOna    C    G        0      0        2 
   1  chr1_76636586     ASom    C    G        0      0        2 
   1  chr1_76636586     HCab    C    G        0      0        2 
   1  chr1_76636586     HPrz    C    G        0      0        2 
   1  chr1_76636586     ZBoe    C    G        0      0        2 
   1  chr1_76636586     ZGre    C    G        0      0        2 
   1  chr1_76636586     ZHar    C    G        1      2        2 
   1  chr1_76636586   Sample    C    G        0      0        2 
   1  chr1_76645793     AAsi    C    G        1      2        2 
   1  chr1_76645793     AKia    C    G        0      0        2 
   1  chr1_76645793     AOna    C    G        0      0        2 
   1  chr1_76645793     ASom    C    G        1      2        2 
   1  chr1_76645793     HCab    C    G        1      2        2 
   1  chr1_76645793     HPrz    C    G        1      2        2 
   1  chr1_76645793     ZBoe    C    G        0      0        2 
   1  chr1_76645793     ZGre    C    G        0      0        2 
   1  chr1_76645793     ZHar    C    G        0      0        2 
   1  chr1_76645793   Sample    C    G        1      2        2 
   1  chr1_76646628     AAsi    A    G        0      0        2 
   1  chr1_76646628     AKia    A    G        0      0        2 
   1  chr1_76646628     AOna    A    G        0      0        2 
   1  chr1_76646628     ASom    A    G        0      0        2 
   1  chr1_76646628     HCab    A    G        0      0        2 
   1  chr1_76646628     HPrz    A    G        0      0        2 
   1  chr1_76646628     ZBoe    A    G        0      0        2 
   1  chr1_76646628     ZGre    A    G        0      0        2 
   1  chr1_76646628     ZHar    A    G        1      2        2 
   1  chr1_76646628   Sample    A    G        0      0        2 
   1  chr1_76655243     AAsi    T    G        1      2        2 
   1  chr1_76655243     AKia    T    G        0      0        2 
   1  chr1_76655243     AOna    T    G        0      0        2 
   1  chr1_76655243     ASom    T    G        1      2        2 
   1  chr1_76655243     HCab    T    G        0      0        2 
   1  chr1_76655243     HPrz    T    G        0      0        2 
   1  chr1_76655243     ZBoe    T    G        0      0        2 
   1  chr1_76655243     ZGre    T    G        0      0        2 
   1  chr1_76655243     ZHar    T    G        0      0        2 
   1  chr1_76655243   Sample    T    G        1      2        2 
   1  chr1_76655899     AAsi    C    T        1      2        2 
   1  chr1_76655899     AKia    C    T        0      0        2 
   1  chr1_76655899     AOna    C    T        0      0        2 
   1  chr1_76655899     ASom    C    T        1      2        2 
   1  chr1_76655899     HCab    C    T        0      0        2 
   1  chr1_76655899     HPrz    C    T        0      0        2 
   1  chr1_76655899     ZBoe    C    T        0      0        2 
   1  chr1_76655899     ZGre    C    T        0      0        2 
   1  chr1_76655899     ZHar    C    T        0      0        2 
   1  chr1_76655899   Sample    C    T        1      2        2 
   1  chr1_76657039     AAsi    G    C        0      0        2 
   1  chr1_76657039     AKia    G    C        1      2        2 
   1  chr1_76657039     AOna    G    C        1      2        2 
   1  chr1_76657039     ASom    G    C        0      0        2 
   1  chr1_76657039     HCab    G    C        0      0        2 
   1  chr1_76657039     HPrz    G    C        0      0        2 
   1  chr1_76657039     ZBoe    G    C        0      0        2 
   1  chr1_76657039     ZGre    G    C        0      0        2 
   1  chr1_76657039     ZHar    G    C        0      0        2 
   1  chr1_76657039   Sample    G    C        0      0        2 
   1  chr1_76659238     AAsi    T    C        0      0        2 
   1  chr1_76659238     AKia    T    C        0      0        2 
   1  chr1_76659238     AOna    T    C        0      0        2 
   1  chr1_76659238     ASom    T    C        0      0        2 
   1  chr1_76659238     HCab    T    C      0.5      1        2 
   1  chr1_76659238     HPrz    T    C        0      0        2 
   1  chr1_76659238     ZBoe    T    C        0      0        2 
   1  chr1_76659238     ZGre    T    C        0      0        2 
   1  chr1_76659238     ZHar    T    C        0      0        2 
   1  chr1_76659238   Sample    T    C        0      0        2 
   1  chr1_76659282     AAsi    C    T        0      0        2 
   1  chr1_76659282     AKia    C    T        0      0        2 
   1  chr1_76659282     AOna    C    T        0      0        2 
   1  chr1_76659282     ASom    C    T        0      0        2 
   1  chr1_76659282     HCab    C    T        1      2        2 
   1  chr1_76659282     HPrz    C    T        1      2        2 
   1  chr1_76659282     ZBoe    C    T        0      0        2 
   1  chr1_76659282     ZGre    C    T        0      0        2 
   1  chr1_76659282     ZHar    C    T        0      0        2 
   1  chr1_76659282   Sample    C    T        0      0        2 
   1  chr1_76662896     AAsi    C    G        0      0        2 
   1  chr1_76662896     AKia    C    G        0      0        2 
   1  chr1_76662896     AOna    C    G      0.5      1        2 
   1  chr1_76662896     ASom    C    G        0      0        2 
   1  chr1_76662896     HCab    C    G        0      0        2 
   1  chr1_76662896     HPrz    C    G        0      0        2 
   1  chr1_76662896     ZBoe    C    G        0      0        2 
   1  chr1_76662896     ZGre    C    G        0      0        2 
   1  chr1_76662896     ZHar    C    G        0      0        2 
   1  chr1_76662896   Sample    C    G        0      0        2 
   1  chr1_76667617     AAsi    A    G        0      0        2 
   1  chr1_76667617     AKia    A    G        0      0        2 
   1  chr1_76667617     AOna    A    G        0      0        2 
   1  chr1_76667617     ASom    A    G        0      0        2 
   1  chr1_76667617     HCab    A    G        0      0        2 
   1  chr1_76667617     HPrz    A    G        0      0        2 
   1  chr1_76667617     ZBoe    A    G        0      0        2 
   1  chr1_76667617     ZGre    A    G        1      2        2 
   1  chr1_76667617     ZHar    A    G        0      0        2 
   1  chr1_76667617   Sample    A    G        0      0        2 
   1  chr1_76670253     AAsi    A    C        0      0        2 
   1  chr1_76670253     AKia    A    C        0      0        2 
   1  chr1_76670253     AOna    A    C        0      0        2 
   1  chr1_76670253     ASom    A    C        0      0        2 
   1  chr1_76670253     HCab    A    C        0      0        2 
   1  chr1_76670253     HPrz    A    C      0.5      1        2 
   1  chr1_76670253     ZBoe    A    C        0      0        2 
   1  chr1_76670253     ZGre    A    C        0      0        2 
   1  chr1_76670253     ZHar    A    C        0      0        2 
   1  chr1_76670253   Sample    A    C        0      0        2 
   1  chr1_76683988     AAsi    A    G        1      2        2 
   1  chr1_76683988     AKia    A    G        0      0        2 
   1  chr1_76683988     AOna    A    G        0      0        2 
   1  chr1_76683988     ASom    A    G        0      0        2 
   1  chr1_76683988     HCab    A    G        0      0        2 
   1  chr1_76683988     HPrz    A    G        0      0        2 
   1  chr1_76683988     ZBoe    A    G        0      0        2 
   1  chr1_76683988     ZGre    A    G        0      0        2 
   1  chr1_76683988     ZHar    A    G        0      0        2 
   1  chr1_76683988   Sample    A    G        1      2        2 
   1  chr1_76685060     AAsi    A    G        0      0        2 
   1  chr1_76685060     AKia    A    G        0      0        2 
   1  chr1_76685060     AOna    A    G        0      0        2 
   1  chr1_76685060     ASom    A    G        0      0        2 
   1  chr1_76685060     HCab    A    G        0      0        2 
   1  chr1_76685060     HPrz    A    G        0      0        2 
   1  chr1_76685060     ZBoe    A    G      0.5      1        2 
   1  chr1_76685060     ZGre    A    G        0      0        2 
   1  chr1_76685060     ZHar    A    G        0      0        2 
   1  chr1_76685060   Sample    A    G        0      0        2 
   1  chr1_76688867     AAsi    C    G        0      0        2 
   1  chr1_76688867     AKia    C    G        0      0        2 
   1  chr1_76688867     AOna    C    G        0      0        2 
   1  chr1_76688867     ASom    C    G        0      0        2 
   1  chr1_76688867     HCab    C    G        1      2        2 
   1  chr1_76688867     HPrz    C    G        1      2        2 
   1  chr1_76688867     ZBoe    C    G        0      0        2 
   1  chr1_76688867     ZGre    C    G        0      0        2 
   1  chr1_76688867     ZHar    C    G        0      0        2 
   1  chr1_76688867   Sample    C    G        0      0        2 
   1  chr1_76699893     AAsi    G    A        0      0        2 
   1  chr1_76699893     AKia    G    A        0      0        2 
   1  chr1_76699893     AOna    G    A        0      0        2 
   1  chr1_76699893     ASom    G    A        0      0        2 
   1  chr1_76699893     HCab    G    A        1      2        2 
   1  chr1_76699893     HPrz    G    A        1      2        2 
   1  chr1_76699893     ZBoe    G    A        0      0        2 
   1  chr1_76699893     ZGre    G    A        0      0        2 
   1  chr1_76699893     ZHar    G    A        0      0        2 
   1  chr1_76699893   Sample    G    A        0      0        2 
   1  chr1_76702627     AAsi    T    C        0      0        2 
   1  chr1_76702627     AKia    T    C        0      0        2 
   1  chr1_76702627     AOna    T    C        0      0        2 
   1  chr1_76702627     ASom    T    C        0      0        2 
   1  chr1_76702627     HCab    T    C        0      0        2 
   1  chr1_76702627     HPrz    T    C        0      0        2 
   1  chr1_76702627     ZBoe    T    C        0      0        2 
   1  chr1_76702627     ZGre    T    C        1      2        2 
   1  chr1_76702627     ZHar    T    C        0      0        2 
   1  chr1_76702627   Sample    T    C        0      0        2 
   1  chr1_76709789     AAsi    T    C        0      0        2 
   1  chr1_76709789     AKia    T    C        1      2        2 
   1  chr1_76709789     AOna    T    C        1      2        2 
   1  chr1_76709789     ASom    T    C        0      0        2 
   1  chr1_76709789     HCab    T    C        0      0        2 
   1  chr1_76709789     HPrz    T    C        0      0        2 
   1  chr1_76709789     ZBoe    T    C        0      0        2 
   1  chr1_76709789     ZGre    T    C        0      0        2 
   1  chr1_76709789     ZHar    T    C        0      0        2 
   1  chr1_76709789   Sample    T    C        0      0        2 
   1  chr1_76715423     AAsi    G    C        0      0        2 
   1  chr1_76715423     AKia    G    C        0      0        2 
   1  chr1_76715423     AOna    G    C        0      0        2 
   1  chr1_76715423     ASom    G    C        0      0        2 
   1  chr1_76715423     HCab    G    C        1      2        2 
   1  chr1_76715423     HPrz    G    C        1      2        2 
   1  chr1_76715423     ZBoe    G    C        0      0        2 
   1  chr1_76715423     ZGre    G    C        0      0        2 
   1  chr1_76715423     ZHar    G    C        0      0        2 
   1  chr1_76715423   Sample    G    C        0      0        2 
   1  chr1_76717076     AAsi    G    A        0      0        2 
   1  chr1_76717076     AKia    G    A        0      0        2 
   1  chr1_76717076     AOna    G    A        0      0        2 
   1  chr1_76717076     ASom    G    A        0      0        2 
   1  chr1_76717076     HCab    G    A        1      2        2 
   1  chr1_76717076     HPrz    G    A        1      2        2 
   1  chr1_76717076     ZBoe    G    A        0      0        2 
   1  chr1_76717076     ZGre    G    A        0      0        2 
   1  chr1_76717076     ZHar    G    A        0      0        2 
   1  chr1_76717076   Sample    G    A        0      0        2 
   1  chr1_76717700     AAsi    A    T        0      0        2 
   1  chr1_76717700     AKia    A    T        0      0        2 
   1  chr1_76717700     AOna    A    T        0      0        2 
   1  chr1_76717700     ASom    A    T        0      0        2 
   1  chr1_76717700     HCab    A    T        0      0        2 
   1  chr1_76717700     HPrz    A    T        0      0        2 
   1  chr1_76717700     ZBoe    A    T        0      0        2 
   1  chr1_76717700     ZGre    A    T        1      2        2 
   1  chr1_76717700     ZHar    A    T        0      0        2 
   1  chr1_76717700   Sample    A    T        0      0        2 
   1  chr1_76718946     AAsi    T    C        0      0        2 
   1  chr1_76718946     AKia    T    C        0      0        2 
   1  chr1_76718946     AOna    T    C        0      0        2 
   1  chr1_76718946     ASom    T    C        0      0        2 
   1  chr1_76718946     HCab    T    C        1      2        2 
   1  chr1_76718946     HPrz    T    C        1      2        2 
   1  chr1_76718946     ZBoe    T    C        0      0        2 
   1  chr1_76718946     ZGre    T    C        0      0        2 
   1  chr1_76718946     ZHar    T    C        0      0        2 
   1  chr1_76718946   Sample    T    C        0      0        2 
   1  chr1_76719028     AAsi    A    G        0      0        2 
   1  chr1_76719028     AKia    A    G        0      0        2 
   1  chr1_76719028     AOna    A    G        0      0        2 
   1  chr1_76719028     ASom    A    G        0      0        2 
   1  chr1_76719028     HCab    A    G        1      2        2 
   1  chr1_76719028     HPrz    A    G        1      2        2 
   1  chr1_76719028     ZBoe    A    G        0      0        2 
   1  chr1_76719028     ZGre    A    G        0      0        2 
   1  chr1_76719028     ZHar    A    G        0      0        2 
   1  chr1_76719028   Sample    A    G        0      0        2 
   1  chr1_76729378     AAsi    A    G        0      0        2 
   1  chr1_76729378     AKia    A    G        0      0        2 
   1  chr1_76729378     AOna    A    G        0      0        2 
   1  chr1_76729378     ASom    A    G        0      0        2 
   1  chr1_76729378     HCab    A    G        1      2        2 
   1  chr1_76729378     HPrz    A    G        1      2        2 
   1  chr1_76729378     ZBoe    A    G        0      0        2 
   1  chr1_76729378     ZGre    A    G        0      0        2 
   1  chr1_76729378     ZHar    A    G        0      0        2 
   1  chr1_76729378   Sample    A    G        0      0        2 
   1  chr1_76738470     AAsi    G    A        0      0        2 
   1  chr1_76738470     AKia    G    A        0      0        2 
   1  chr1_76738470     AOna    G    A        0      0        2 
   1  chr1_76738470     ASom    G    A        0      0        2 
   1  chr1_76738470     HCab    G    A        1      2        2 
   1  chr1_76738470     HPrz    G    A        1      2        2 
   1  chr1_76738470     ZBoe    G    A        0      0        2 
   1  chr1_76738470     ZGre    G    A        0      0        2 
   1  chr1_76738470     ZHar    G    A        0      0        2 
   1  chr1_76738470   Sample    G    A        0      0        2 
   1  chr1_76740965     AAsi    T    C        0      0        2 
   1  chr1_76740965     AKia    T    C        1      2        2 
   1  chr1_76740965     AOna    T    C        0      0        2 
   1  chr1_76740965     ASom    T    C        0      0        2 
   1  chr1_76740965     HCab    T    C        1      2        2 
   1  chr1_76740965     HPrz    T    C        1      2        2 
   1  chr1_76740965     ZBoe    T    C        0      0        2 
   1  chr1_76740965     ZGre    T    C        0      0        2 
   1  chr1_76740965     ZHar    T    C        0      0        2 
   1  chr1_76740965   Sample    T    C        0      0        2 
   1  chr1_76742255     AAsi    G    A        0      0        2 
   1  chr1_76742255     AKia    G    A        0      0        2 
   1  chr1_76742255     AOna    G    A        0      0        2 
   1  chr1_76742255     ASom    G    A        0      0        2 
   1  chr1_76742255     HCab    G    A        0      0        2 
   1  chr1_76742255     HPrz    G    A        0      0        2 
   1  chr1_76742255     ZBoe    G    A      0.5      1        2 
   1  chr1_76742255     ZGre    G    A        0      0        2 
   1  chr1_76742255     ZHar    G    A        0      0        2 
   1  chr1_76742255   Sample    G    A        0      0        2 
   1  chr1_76742886     AAsi    T    C        0      0        2 
   1  chr1_76742886     AKia    T    C        0      0        2 
   1  chr1_76742886     AOna    T    C        0      0        2 
   1  chr1_76742886     ASom    T    C        0      0        2 
   1  chr1_76742886     HCab    T    C        1      2        2 
   1  chr1_76742886     HPrz    T    C        1      2        2 
   1  chr1_76742886     ZBoe    T    C        0      0        2 
   1  chr1_76742886     ZGre    T    C        0      0        2 
   1  chr1_76742886     ZHar    T    C        0      0        2 
   1  chr1_76742886   Sample    T    C        0      0        2 
   1  chr1_76747225     AAsi    G    T        0      0        2 
   1  chr1_76747225     AKia    G    T        0      0        2 
   1  chr1_76747225     AOna    G    T        0      0        2 
   1  chr1_76747225     ASom    G    T        0      0        2 
   1  chr1_76747225     HCab    G    T        0      0        2 
   1  chr1_76747225     HPrz    G    T        0      0        2 
   1  chr1_76747225     ZBoe    G    T        0      0        2 
   1  chr1_76747225     ZGre    G    T        1      2        2 
   1  chr1_76747225     ZHar    G    T        0      0        2 
   1  chr1_76747225   Sample    G    T        0      0        2 
   1  chr1_76756854     AAsi    C    T        0      0        2 
   1  chr1_76756854     AKia    C    T        1      2        2 
   1  chr1_76756854     AOna    C    T        0      0        2 
   1  chr1_76756854     ASom    C    T        0      0        2 
   1  chr1_76756854     HCab    C    T        0      0        2 
   1  chr1_76756854     HPrz    C    T        0      0        2 
   1  chr1_76756854     ZBoe    C    T        0      0        2 
   1  chr1_76756854     ZGre    C    T        0      0        2 
   1  chr1_76756854     ZHar    C    T        0      0        2 
   1  chr1_76756854   Sample    C    T        0      0        2 
   1  chr1_76762387     AAsi    C    T      0.5      1        2 
   1  chr1_76762387     AKia    C    T        0      0        2 
   1  chr1_76762387     AOna    C    T        0      0        2 
   1  chr1_76762387     ASom    C    T        1      2        2 
   1  chr1_76762387     HCab    C    T        0      0        2 
   1  chr1_76762387     HPrz    C    T        0      0        2 
   1  chr1_76762387     ZBoe    C    T        0      0        2 
   1  chr1_76762387     ZGre    C    T        0      0        2 
   1  chr1_76762387     ZHar    C    T        0      0        2 
   1  chr1_76762387   Sample    C    T        0      0        2 
   1  chr1_76764665     AAsi    G    A        0      0        2 
   1  chr1_76764665     AKia    G    A        0      0        2 
   1  chr1_76764665     AOna    G    A        0      0        2 
   1  chr1_76764665     ASom    G    A        0      0        2 
   1  chr1_76764665     HCab    G    A        0      0        2 
   1  chr1_76764665     HPrz    G    A        0      0        2 
   1  chr1_76764665     ZBoe    G    A        1      2        2 
   1  chr1_76764665     ZGre    G    A        0      0        2 
   1  chr1_76764665     ZHar    G    A        0      0        2 
   1  chr1_76764665   Sample    G    A        0      0        2 
   1  chr1_76769317     AAsi    A    G        0      0        2 
   1  chr1_76769317     AKia    A    G        1      2        2 
   1  chr1_76769317     AOna    A    G        0      0        2 
   1  chr1_76769317     ASom    A    G        0      0        2 
   1  chr1_76769317     HCab    A    G        0      0        2 
   1  chr1_76769317     HPrz    A    G        0      0        2 
   1  chr1_76769317     ZBoe    A    G        0      0        2 
   1  chr1_76769317     ZGre    A    G        0      0        2 
   1  chr1_76769317     ZHar    A    G        0      0        2 
   1  chr1_76769317   Sample    A    G        0      0        2 
   1  chr1_76772974     AAsi    C    T        0      0        2 
   1  chr1_76772974     AKia    C    T        0      0        2 
   1  chr1_76772974     AOna    C    T        0      0        2 
   1  chr1_76772974     ASom    C    T        0      0        2 
   1  chr1_76772974     HCab    C    T        1      2        2 
   1  chr1_76772974     HPrz    C    T        1      2        2 
   1  chr1_76772974     ZBoe    C    T        0      0        2 
   1  chr1_76772974     ZGre    C    T        0      0        2 
   1  chr1_76772974     ZHar    C    T        0      0        2 
   1  chr1_76772974   Sample    C    T        0      0        2 
   1  chr1_76773861     AAsi    G    A        0      0        2 
   1  chr1_76773861     AKia    G    A        0      0        2 
   1  chr1_76773861     AOna    G    A        0      0        2 
   1  chr1_76773861     ASom    G    A        0      0        2 
   1  chr1_76773861     HCab    G    A        0      0        2 
   1  chr1_76773861     HPrz    G    A        0      0        2 
   1  chr1_76773861     ZBoe    G    A        0      0        2 
   1  chr1_76773861     ZGre    G    A        1      2        2 
   1  chr1_76773861     ZHar    G    A        0      0        2 
   1  chr1_76773861   Sample    G    A        0      0        2 
   1  chr1_76778449     AAsi    G    C      0.5      1        2 
   1  chr1_76778449     AKia    G    C        0      0        2 
   1  chr1_76778449     AOna    G    C        0      0        2 
   1  chr1_76778449     ASom    G    C        0      0        2 
   1  chr1_76778449     HCab    G    C        0      0        2 
   1  chr1_76778449     HPrz    G    C        0      0        2 
   1  chr1_76778449     ZBoe    G    C        0      0        2 
   1  chr1_76778449     ZGre    G    C        0      0        2 
   1  chr1_76778449     ZHar    G    C        0      0        2 
   1  chr1_76778449   Sample    G    C        0      0        2 
   1  chr1_76783800     AAsi    G    A        0      0        2 
   1  chr1_76783800     AKia    G    A        0      0        2 
   1  chr1_76783800     AOna    G    A      0.5      1        2 
   1  chr1_76783800     ASom    G    A        0      0        2 
   1  chr1_76783800     HCab    G    A        0      0        2 
   1  chr1_76783800     HPrz    G    A        0      0        2 
   1  chr1_76783800     ZBoe    G    A        0      0        2 
   1  chr1_76783800     ZGre    G    A        0      0        2 
   1  chr1_76783800     ZHar    G    A        0      0        2 
   1  chr1_76783800   Sample    G    A        0      0        2 
   1  chr1_76784567     AAsi    C    T        0      0        2 
   1  chr1_76784567     AKia    C    T        1      2        2 
   1  chr1_76784567     AOna    C    T        0      0        2 
   1  chr1_76784567     ASom    C    T        0      0        2 
   1  chr1_76784567     HCab    C    T        0      0        2 
   1  chr1_76784567     HPrz    C    T        0      0        2 
   1  chr1_76784567     ZBoe    C    T        0      0        2 
   1  chr1_76784567     ZGre    C    T        0      0        2 
   1  chr1_76784567     ZHar    C    T        0      0        2 
   1  chr1_76784567   Sample    C    T        0      0        2 
   1  chr1_76785273     AAsi    G    A        0      0        2 
   1  chr1_76785273     AKia    G    A        0      0        2 
   1  chr1_76785273     AOna    G    A        0      0        2 
   1  chr1_76785273     ASom    G    A        0      0        2 
   1  chr1_76785273     HCab    G    A        1      2        2 
   1  chr1_76785273     HPrz    G    A        1      2        2 
   1  chr1_76785273     ZBoe    G    A        0      0        2 
   1  chr1_76785273     ZGre    G    A        0      0        2 
   1  chr1_76785273     ZHar    G    A        0      0        2 
   1  chr1_76785273   Sample    G    A        0      0        2 
   1  chr1_76788993     AAsi    A    G      0.5      1        2 
   1  chr1_76788993     AKia    A    G        0      0        2 
   1  chr1_76788993     AOna    A    G        0      0        2 
   1  chr1_76788993     ASom    A    G        1      2        2 
   1  chr1_76788993     HCab    A    G        0      0        2 
   1  chr1_76788993     HPrz    A    G        0      0        2 
   1  chr1_76788993     ZBoe    A    G        0      0        2 
   1  chr1_76788993     ZGre    A    G        0      0        2 
   1  chr1_76788993     ZHar    A    G        0      0        2 
   1  chr1_76788993   Sample    A    G        0      0        2 
   1  chr1_76791901     AAsi    G    A        0      0        2 
   1  chr1_76791901     AKia    G    A        1      2        2 
   1  chr1_76791901     AOna    G    A        0      0        2 
   1  chr1_76791901     ASom    G    A        0      0        2 
   1  chr1_76791901     HCab    G    A        0      0        2 
   1  chr1_76791901     HPrz    G    A        0      0        2 
   1  chr1_76791901     ZBoe    G    A        0      0        2 
   1  chr1_76791901     ZGre    G    A        0      0        2 
   1  chr1_76791901     ZHar    G    A        0      0        2 
   1  chr1_76791901   Sample    G    A        0      0        2 
   1  chr1_76794512     AAsi    G    A        0      0        2 
   1  chr1_76794512     AKia    G    A        0      0        2 
   1  chr1_76794512     AOna    G    A        0      0        2 
   1  chr1_76794512     ASom    G    A        0      0        2 
   1  chr1_76794512     HCab    G    A        0      0        2 
   1  chr1_76794512     HPrz    G    A        0      0        2 
   1  chr1_76794512     ZBoe    G    A        1      2        2 
   1  chr1_76794512     ZGre    G    A        0      0        2 
   1  chr1_76794512     ZHar    G    A        1      2        2 
   1  chr1_76794512   Sample    G    A        0      0        2 
   1  chr1_76795514     AAsi    A    G        0      0        2 
   1  chr1_76795514     AKia    A    G        1      2        2 
   1  chr1_76795514     AOna    A    G        0      0        2 
   1  chr1_76795514     ASom    A    G        0      0        2 
   1  chr1_76795514     HCab    A    G        0      0        2 
   1  chr1_76795514     HPrz    A    G        0      0        2 
   1  chr1_76795514     ZBoe    A    G        0      0        2 
   1  chr1_76795514     ZGre    A    G        0      0        2 
   1  chr1_76795514     ZHar    A    G        0      0        2 
   1  chr1_76795514   Sample    A    G        0      0        2 
   1  chr1_76800206     AAsi    C    T        0      0        2 
   1  chr1_76800206     AKia    C    T        0      0        2 
   1  chr1_76800206     AOna    C    T        0      0        2 
   1  chr1_76800206     ASom    C    T        0      0        2 
   1  chr1_76800206     HCab    C    T        0      0        2 
   1  chr1_76800206     HPrz    C    T        0      0        2 
   1  chr1_76800206     ZBoe    C    T        0      0        2 
   1  chr1_76800206     ZGre    C    T        0      0        2 
   1  chr1_76800206     ZHar    C    T      0.5      1        2 
   1  chr1_76800206   Sample    C    T        0      0        2 
   1  chr1_76809116     AAsi    C    A        0      0        2 
   1  chr1_76809116     AKia    C    A        0      0        2 
   1  chr1_76809116     AOna    C    A        0      0        2 
   1  chr1_76809116     ASom    C    A        0      0        2 
   1  chr1_76809116     HCab    C    A        1      2        2 
   1  chr1_76809116     HPrz    C    A        1      2        2 
   1  chr1_76809116     ZBoe    C    A        0      0        2 
   1  chr1_76809116     ZGre    C    A        0      0        2 
   1  chr1_76809116     ZHar    C    A        0      0        2 
   1  chr1_76809116   Sample    C    A        0      0        2 
   1  chr1_76813221     AAsi    C    T        0      0        2 
   1  chr1_76813221     AKia    C    T        0      0        2 
   1  chr1_76813221     AOna    C    T        0      0        2 
   1  chr1_76813221     ASom    C    T        0      0        2 
   1  chr1_76813221     HCab    C    T        1      2        2 
   1  chr1_76813221     HPrz    C    T        1      2        2 
   1  chr1_76813221     ZBoe    C    T        0      0        2 
   1  chr1_76813221     ZGre    C    T        0      0        2 
   1  chr1_76813221     ZHar    C    T        0      0        2 
   1  chr1_76813221   Sample    C    T        0      0        2 
   1  chr1_76819003     AAsi    A    G        0      0        2 
   1  chr1_76819003     AKia    A    G        0      0        2 
   1  chr1_76819003     AOna    A    G        0      0        2 
   1  chr1_76819003     ASom    A    G        0      0        2 
   1  chr1_76819003     HCab    A    G        1      2        2 
   1  chr1_76819003     HPrz    A    G        1      2        2 
   1  chr1_76819003     ZBoe    A    G        0      0        2 
   1  chr1_76819003     ZGre    A    G        0      0        2 
   1  chr1_76819003     ZHar    A    G        0      0        2 
   1  chr1_76819003   Sample    A    G        0      0        2 
   1  chr1_76821093     AAsi    C    A        0      0        2 
   1  chr1_76821093     AKia    C    A        0      0        2 
   1  chr1_76821093     AOna    C    A        0      0        2 
   1  chr1_76821093     ASom    C    A        0      0        2 
   1  chr1_76821093     HCab    C    A        1      2        2 
   1  chr1_76821093     HPrz    C    A        1      2        2 
   1  chr1_76821093     ZBoe    C    A        0      0        2 
   1  chr1_76821093     ZGre    C    A        0      0        2 
   1  chr1_76821093     ZHar    C    A        0      0        2 
   1  chr1_76821093   Sample    C    A        0      0        2 
   1  chr1_76821131     AAsi    T    C        0      0        2 
   1  chr1_76821131     AKia    T    C        0      0        2 
   1  chr1_76821131     AOna    T    C        0      0        2 
   1  chr1_76821131     ASom    T    C        0      0        2 
   1  chr1_76821131     HCab    T    C        0      0        2 
   1  chr1_76821131     HPrz    T    C        0      0        2 
   1  chr1_76821131     ZBoe    T    C      0.5      1        2 
   1  chr1_76821131     ZGre    T    C        0      0        2 
   1  chr1_76821131     ZHar    T    C        0      0        2 
   1  chr1_76821131   Sample    T    C        0      0        2 
   1  chr1_76821259     AAsi    A    G        0      0        2 
   1  chr1_76821259     AKia    A    G        0      0        2 
   1  chr1_76821259     AOna    A    G        0      0        2 
   1  chr1_76821259     ASom    A    G        0      0        2 
   1  chr1_76821259     HCab    A    G        0      0        2 
   1  chr1_76821259     HPrz    A    G        0      0        2 
   1  chr1_76821259     ZBoe    A    G        1      2        2 
   1  chr1_76821259     ZGre    A    G        1      2        2 
   1  chr1_76821259     ZHar    A    G        1      2        2 
   1  chr1_76821259   Sample    A    G        0      0        2 
   1  chr1_76825700     AAsi    G    C        0      0        2 
   1  chr1_76825700     AKia    G    C        0      0        2 
   1  chr1_76825700     AOna    G    C        0      0        2 
   1  chr1_76825700     ASom    G    C        0      0        2 
   1  chr1_76825700     HCab    G    C        0      0        2 
   1  chr1_76825700     HPrz    G    C      0.5      1        2 
   1  chr1_76825700     ZBoe    G    C        0      0        2 
   1  chr1_76825700     ZGre    G    C        0      0        2 
   1  chr1_76825700     ZHar    G    C        0      0        2 
   1  chr1_76825700   Sample    G    C        0      0        2 
   1  chr1_76839594     AAsi    A    G        0      0        2 
   1  chr1_76839594     AKia    A    G        0      0        2 
   1  chr1_76839594     AOna    A    G        0      0        2 
   1  chr1_76839594     ASom    A    G        0      0        2 
   1  chr1_76839594     HCab    A    G        1      2        2 
   1  chr1_76839594     HPrz    A    G        1      2        2 
   1  chr1_76839594     ZBoe    A    G        0      0        2 
   1  chr1_76839594     ZGre    A    G        0      0        2 
   1  chr1_76839594     ZHar    A    G        0      0        2 
   1  chr1_76839594   Sample    A    G        0      0        2 
   1  chr1_76841007     AAsi    A    G        0      0        2 
   1  chr1_76841007     AKia    A    G        0      0        2 
   1  chr1_76841007     AOna    A    G        0      0        2 
   1  chr1_76841007     ASom    A    G        0      0        2 
   1  chr1_76841007     HCab    A    G        1      2        2 
   1  chr1_76841007     HPrz    A    G        1      2        2 
   1  chr1_76841007     ZBoe    A    G        0      0        2 
   1  chr1_76841007     ZGre    A    G        0      0        2 
   1  chr1_76841007     ZHar    A    G        0      0        2 
   1  chr1_76841007   Sample    A    G        0      0        2 
   1  chr1_76841392     AAsi    A    G        0      0        2 
   1  chr1_76841392     AKia    A    G        0      0        2 
   1  chr1_76841392     AOna    A    G        0      0        2 
   1  chr1_76841392     ASom    A    G        1      2        2 
   1  chr1_76841392     HCab    A    G        0      0        2 
   1  chr1_76841392     HPrz    A    G        0      0        2 
   1  chr1_76841392     ZBoe    A    G        0      0        2 
   1  chr1_76841392     ZGre    A    G        0      0        2 
   1  chr1_76841392     ZHar    A    G        0      0        2 
   1  chr1_76841392   Sample    A    G        0      0        2 
   1  chr1_76843514     AAsi    C    T        0      0        2 
   1  chr1_76843514     AKia    C    T        0      0        2 
   1  chr1_76843514     AOna    C    T        0      0        2 
   1  chr1_76843514     ASom    C    T        1      2        2 
   1  chr1_76843514     HCab    C    T        0      0        2 
   1  chr1_76843514     HPrz    C    T        0      0        2 
   1  chr1_76843514     ZBoe    C    T        0      0        2 
   1  chr1_76843514     ZGre    C    T        0      0        2 
   1  chr1_76843514     ZHar    C    T        0      0        2 
   1  chr1_76843514   Sample    C    T        0      0        2 
   1  chr1_76852658     AAsi    G    A        0      0        2 
   1  chr1_76852658     AKia    G    A        0      0        2 
   1  chr1_76852658     AOna    G    A        1      2        2 
   1  chr1_76852658     ASom    G    A        0      0        2 
   1  chr1_76852658     HCab    G    A        0      0        2 
   1  chr1_76852658     HPrz    G    A        0      0        2 
   1  chr1_76852658     ZBoe    G    A        0      0        2 
   1  chr1_76852658     ZGre    G    A        0      0        2 
   1  chr1_76852658     ZHar    G    A        0      0        2 
   1  chr1_76852658   Sample    G    A        0      0        2 
   1  chr1_76852911     AAsi    T    C        1      2        2 
   1  chr1_76852911     AKia    T    C        1      2        2 
   1  chr1_76852911     AOna    T    C        1      2        2 
   1  chr1_76852911     ASom    T    C        1      2        2 
   1  chr1_76852911     HCab    T    C        0      0        2 
   1  chr1_76852911     HPrz    T    C        0      0        2 
   1  chr1_76852911     ZBoe    T    C        0      0        2 
   1  chr1_76852911     ZGre    T    C        0      0        2 
   1  chr1_76852911     ZHar    T    C        0      0        2 
   1  chr1_76852911   Sample    T    C        1      2        2 
   1  chr1_76853483     AAsi    C    T        0      0        2 
   1  chr1_76853483     AKia    C    T        0      0        2 
   1  chr1_76853483     AOna    C    T        0      0        2 
   1  chr1_76853483     ASom    C    T        0      0        2 
   1  chr1_76853483     HCab    C    T      0.5      1        2 
   1  chr1_76853483     HPrz    C    T      0.5      1        2 
   1  chr1_76853483     ZBoe    C    T        0      0        2 
   1  chr1_76853483     ZGre    C    T        0      0        2 
   1  chr1_76853483     ZHar    C    T        0      0        2 
   1  chr1_76853483   Sample    C    T        0      0        2 
   1  chr1_76854684     AAsi    G    A        0      0        2 
   1  chr1_76854684     AKia    G    A        0      0        2 
   1  chr1_76854684     AOna    G    A        0      0        2 
   1  chr1_76854684     ASom    G    A        0      0        2 
   1  chr1_76854684     HCab    G    A        0      0        2 
   1  chr1_76854684     HPrz    G    A        0      0        2 
   1  chr1_76854684     ZBoe    G    A        1      2        2 
   1  chr1_76854684     ZGre    G    A        0      0        2 
   1  chr1_76854684     ZHar    G    A        1      2        2 
   1  chr1_76854684   Sample    G    A        0      0        2 
   1  chr1_76856965     AAsi    C    T        0      0        2 
   1  chr1_76856965     AKia    C    T        0      0        2 
   1  chr1_76856965     AOna    C    T      0.5      1        2 
   1  chr1_76856965     ASom    C    T        0      0        2 
   1  chr1_76856965     HCab    C    T        0      0        2 
   1  chr1_76856965     HPrz    C    T        0      0        2 
   1  chr1_76856965     ZBoe    C    T        0      0        2 
   1  chr1_76856965     ZGre    C    T        0      0        2 
   1  chr1_76856965     ZHar    C    T        0      0        2 
   1  chr1_76856965   Sample    C    T        0      0        2 
   1  chr1_76868230     AAsi    G    T        0      0        2 
   1  chr1_76868230     AKia    G    T        0      0        2 
   1  chr1_76868230     AOna    G    T        0      0        2 
   1  chr1_76868230     ASom    G    T        0      0        2 
   1  chr1_76868230     HCab    G    T      0.5      1        2 
   1  chr1_76868230     HPrz    G    T      0.5      1        2 
   1  chr1_76868230     ZBoe    G    T        0      0        2 
   1  chr1_76868230     ZGre    G    T        0      0        2 
   1  chr1_76868230     ZHar    G    T        0      0        2 
   1  chr1_76868230   Sample    G    T        0      0        2 
   1  chr1_76872732     AAsi    T    G        0      0        2 
   1  chr1_76872732     AKia    T    G        0      0        2 
   1  chr1_76872732     AOna    T    G        0      0        2 
   1  chr1_76872732     ASom    T    G        0      0        2 
   1  chr1_76872732     HCab    T    G        0      0        2 
   1  chr1_76872732     HPrz    T    G        0      0        2 
   1  chr1_76872732     ZBoe    T    G      0.5      1        2 
   1  chr1_76872732     ZGre    T    G        0      0        2 
   1  chr1_76872732     ZHar    T    G        0      0        2 
   1  chr1_76872732   Sample    T    G        0      0        2 
   1  chr1_76879824     AAsi    G    A      0.5      1        2 
   1  chr1_76879824     AKia    G    A        0      0        2 
   1  chr1_76879824     AOna    G    A        0      0        2 
   1  chr1_76879824     ASom    G    A        1      2        2 
   1  chr1_76879824     HCab    G    A        0      0        2 
   1  chr1_76879824     HPrz    G    A        0      0        2 
   1  chr1_76879824     ZBoe    G    A        0      0        2 
   1  chr1_76879824     ZGre    G    A        0      0        2 
   1  chr1_76879824     ZHar    G    A        0      0        2 
   1  chr1_76879824   Sample    G    A        1      2        2 
   1  chr1_76894780     AAsi    C    T        0      0        2 
   1  chr1_76894780     AKia    C    T        0      0        2 
   1  chr1_76894780     AOna    C    T        0      0        2 
   1  chr1_76894780     ASom    C    T        0      0        2 
   1  chr1_76894780     HCab    C    T        1      2        2 
   1  chr1_76894780     HPrz    C    T        1      2        2 
   1  chr1_76894780     ZBoe    C    T        0      0        2 
   1  chr1_76894780     ZGre    C    T        0      0        2 
   1  chr1_76894780     ZHar    C    T        0      0        2 
   1  chr1_76894780   Sample    C    T        0      0        2 
   1  chr1_76898007     AAsi    T    C        0      0        2 
   1  chr1_76898007     AKia    T    C        0      0        2 
   1  chr1_76898007     AOna    T    C      0.5      1        2 
   1  chr1_76898007     ASom    T    C        0      0        2 
   1  chr1_76898007     HCab    T    C        0      0        2 
   1  chr1_76898007     HPrz    T    C        0      0        2 
   1  chr1_76898007     ZBoe    T    C        0      0        2 
   1  chr1_76898007     ZGre    T    C        0      0        2 
   1  chr1_76898007     ZHar    T    C        0      0        2 
   1  chr1_76898007   Sample    T    C        0      0        2 
   1  chr1_76905696     AAsi    C    T        0      0        2 
   1  chr1_76905696     AKia    C    T        0      0        2 
   1  chr1_76905696     AOna    C    T        0      0        2 
   1  chr1_76905696     ASom    C    T        0      0        2 
   1  chr1_76905696     HCab    C    T        0      0        2 
   1  chr1_76905696     HPrz    C    T        0      0        2 
   1  chr1_76905696     ZBoe    C    T      0.5      1        2 
   1  chr1_76905696     ZGre    C    T        0      0        2 
   1  chr1_76905696     ZHar    C    T        0      0        2 
   1  chr1_76905696   Sample    C    T        0      0        2 
   1  chr1_76905969     AAsi    A    G        0      0        2 
   1  chr1_76905969     AKia    A    G        0      0        2 
   1  chr1_76905969     AOna    A    G      0.5      1        2 
   1  chr1_76905969     ASom    A    G        0      0        2 
   1  chr1_76905969     HCab    A    G        0      0        2 
   1  chr1_76905969     HPrz    A    G        0      0        2 
   1  chr1_76905969     ZBoe    A    G        0      0        2 
   1  chr1_76905969     ZGre    A    G      0.5      1        2 
   1  chr1_76905969     ZHar    A    G        0      0        2 
   1  chr1_76905969   Sample    A    G        0      0        2 
   1  chr1_76907180     AAsi    A    G        0      0        2 
   1  chr1_76907180     AKia    A    G        0      0        2 
   1  chr1_76907180     AOna    A    G      0.5      1        2 
   1  chr1_76907180     ASom    A    G        0      0        2 
   1  chr1_76907180     HCab    A    G        0      0        2 
   1  chr1_76907180     HPrz    A    G        0      0        2 
   1  chr1_76907180     ZBoe    A    G        0      0        2 
   1  chr1_76907180     ZGre    A    G        0      0        2 
   1  chr1_76907180     ZHar    A    G        0      0        2 
   1  chr1_76907180   Sample    A    G        0      0        2 
   1  chr1_76907214     AAsi    A    G        0      0        2 
   1  chr1_76907214     AKia    A    G        0      0        2 
   1  chr1_76907214     AOna    A    G      0.5      1        2 
   1  chr1_76907214     ASom    A    G        0      0        2 
   1  chr1_76907214     HCab    A    G        0      0        2 
   1  chr1_76907214     HPrz    A    G        0      0        2 
   1  chr1_76907214     ZBoe    A    G        0      0        2 
   1  chr1_76907214     ZGre    A    G        0      0        2 
   1  chr1_76907214     ZHar    A    G        0      0        2 
   1  chr1_76907214   Sample    A    G        0      0        2 
   1  chr1_76909988     AAsi    C    T        0      0        2 
   1  chr1_76909988     AKia    C    T        0      0        2 
   1  chr1_76909988     AOna    C    T        0      0        2 
   1  chr1_76909988     ASom    C    T        0      0        2 
   1  chr1_76909988     HCab    C    T        1      2        2 
   1  chr1_76909988     HPrz    C    T        1      2        2 
   1  chr1_76909988     ZBoe    C    T        0      0        2 
   1  chr1_76909988     ZGre    C    T        0      0        2 
   1  chr1_76909988     ZHar    C    T        0      0        2 
   1  chr1_76909988   Sample    C    T        0      0        2 
   1  chr1_76913375     AAsi    T    C        1      2        2 
   1  chr1_76913375     AKia    T    C        0      0        2 
   1  chr1_76913375     AOna    T    C        0      0        2 
   1  chr1_76913375     ASom    T    C        1      2        2 
   1  chr1_76913375     HCab    T    C        0      0        2 
   1  chr1_76913375     HPrz    T    C        0      0        2 
   1  chr1_76913375     ZBoe    T    C        0      0        2 
   1  chr1_76913375     ZGre    T    C        0      0        2 
   1  chr1_76913375     ZHar    T    C        0      0        2 
   1  chr1_76913375   Sample    T    C        1      2        2 
   1  chr1_76916431     AAsi    A    G        0      0        2 
   1  chr1_76916431     AKia    A    G        0      0        2 
   1  chr1_76916431     AOna    A    G        0      0        2 
   1  chr1_76916431     ASom    A    G        0      0        2 
   1  chr1_76916431     HCab    A    G      0.5      1        2 
   1  chr1_76916431     HPrz    A    G        0      0        2 
   1  chr1_76916431     ZBoe    A    G        0      0        2 
   1  chr1_76916431     ZGre    A    G        0      0        2 
   1  chr1_76916431     ZHar    A    G        0      0        2 
   1  chr1_76916431   Sample    A    G        0      0        2 
   1  chr1_76919283     AAsi    G    T        0      0        2 
   1  chr1_76919283     AKia    G    T        0      0        2 
   1  chr1_76919283     AOna    G    T        0      0        2 
   1  chr1_76919283     ASom    G    T        0      0        2 
   1  chr1_76919283     HCab    G    T        0      0        2 
   1  chr1_76919283     HPrz    G    T        0      0        2 
   1  chr1_76919283     ZBoe    G    T      0.5      1        2 
   1  chr1_76919283     ZGre    G    T        0      0        2 
   1  chr1_76919283     ZHar    G    T        0      0        2 
   1  chr1_76919283   Sample    G    T        0      0        2 
   1  chr1_76927377     AAsi    C    A        0      0        2 
   1  chr1_76927377     AKia    C    A        0      0        2 
   1  chr1_76927377     AOna    C    A        0      0        2 
   1  chr1_76927377     ASom    C    A        0      0        2 
   1  chr1_76927377     HCab    C    A        0      0        2 
   1  chr1_76927377     HPrz    C    A        0      0        2 
   1  chr1_76927377     ZBoe    C    A      0.5      1        2 
   1  chr1_76927377     ZGre    C    A        0      0        2 
   1  chr1_76927377     ZHar    C    A        0      0        2 
   1  chr1_76927377   Sample    C    A        0      0        2 
   1  chr1_76932325     AAsi    T    C      0.5      1        2 
   1  chr1_76932325     AKia    T    C        0      0        2 
   1  chr1_76932325     AOna    T    C        0      0        2 
   1  chr1_76932325     ASom    T    C        0      0        2 
   1  chr1_76932325     HCab    T    C        0      0        2 
   1  chr1_76932325     HPrz    T    C        0      0        2 
   1  chr1_76932325     ZBoe    T    C        0      0        2 
   1  chr1_76932325     ZGre    T    C        0      0        2 
   1  chr1_76932325     ZHar    T    C      0.5      1        2 
   1  chr1_76932325   Sample    T    C        1      2        2 
   1  chr1_76933799     AAsi    A    G        0      0        2 
   1  chr1_76933799     AKia    A    G        0      0        2 
   1  chr1_76933799     AOna    A    G        0      0        2 
   1  chr1_76933799     ASom    A    G        0      0        2 
   1  chr1_76933799     HCab    A    G        0      0        2 
   1  chr1_76933799     HPrz    A    G        0      0        2 
   1  chr1_76933799     ZBoe    A    G      0.5      1        2 
   1  chr1_76933799     ZGre    A    G        0      0        2 
   1  chr1_76933799     ZHar    A    G        0      0        2 
   1  chr1_76933799   Sample    A    G        0      0        2 
   1  chr1_76939836     AAsi    T    C        0      0        2 
   1  chr1_76939836     AKia    T    C        0      0        2 
   1  chr1_76939836     AOna    T    C        0      0        2 
   1  chr1_76939836     ASom    T    C        0      0        2 
   1  chr1_76939836     HCab    T    C        0      0        2 
   1  chr1_76939836     HPrz    T    C        0      0        2 
   1  chr1_76939836     ZBoe    T    C        0      0        2 
   1  chr1_76939836     ZGre    T    C      0.5      1        2 
   1  chr1_76939836     ZHar    T    C        0      0        2 
   1  chr1_76939836   Sample    T    C        0      0        2 
   1  chr1_76940742     AAsi    G    A        0      0        2 
   1  chr1_76940742     AKia    G    A        0      0        2 
   1  chr1_76940742     AOna    G    A      0.5      1        2 
   1  chr1_76940742     ASom    G    A        0      0        2 
   1  chr1_76940742     HCab    G    A        0      0        2 
   1  chr1_76940742     HPrz    G    A        0      0        2 
   1  chr1_76940742     ZBoe    G    A        0      0        2 
   1  chr1_76940742     ZGre    G    A        0      0        2 
   1  chr1_76940742     ZHar    G    A        0      0        2 
   1  chr1_76940742   Sample    G    A        0      0        2 
   1  chr1_76941568     AAsi    T    C        0      0        2 
   1  chr1_76941568     AKia    T    C        0      0        2 
   1  chr1_76941568     AOna    T    C      0.5      1        2 
   1  chr1_76941568     ASom    T    C        0      0        2 
   1  chr1_76941568     HCab    T    C      0.5      1        2 
   1  chr1_76941568     HPrz    T    C      0.5      1        2 
   1  chr1_76941568     ZBoe    T    C        0      0        2 
   1  chr1_76941568     ZGre    T    C        0      0        2 
   1  chr1_76941568     ZHar    T    C        0      0        2 
   1  chr1_76941568   Sample    T    C        0      0        2 
   1  chr1_76941719     AAsi    A    C        0      0        2 
   1  chr1_76941719     AKia    A    C        0      0        2 
   1  chr1_76941719     AOna    A    C        0      0        2 
   1  chr1_76941719     ASom    A    C        0      0        2 
   1  chr1_76941719     HCab    A    C        0      0        2 
   1  chr1_76941719     HPrz    A    C        0      0        2 
   1  chr1_76941719     ZBoe    A    C        1      2        2 
   1  chr1_76941719     ZGre    A    C      0.5      1        2 
   1  chr1_76941719     ZHar    A    C        0      0        2 
   1  chr1_76941719   Sample    A    C        0      0        2 
   1  chr1_76943905     AAsi    C    T        0      0        2 
   1  chr1_76943905     AKia    C    T        0      0        2 
   1  chr1_76943905     AOna    C    T        0      0        2 
   1  chr1_76943905     ASom    C    T        0      0        2 
   1  chr1_76943905     HCab    C    T        0      0        2 
   1  chr1_76943905     HPrz    C    T        0      0        2 
   1  chr1_76943905     ZBoe    C    T        0      0        2 
   1  chr1_76943905     ZGre    C    T      0.5      1        2 
   1  chr1_76943905     ZHar    C    T        0      0        2 
   1  chr1_76943905   Sample    C    T        0      0        2 
   1  chr1_76947682     AAsi    A    G        0      0        2 
   1  chr1_76947682     AKia    A    G        0      0        2 
   1  chr1_76947682     AOna    A    G        0      0        2 
   1  chr1_76947682     ASom    A    G        0      0        2 
   1  chr1_76947682     HCab    A    G        0      0        2 
   1  chr1_76947682     HPrz    A    G        0      0        2 
   1  chr1_76947682     ZBoe    A    G      0.5      1        2 
   1  chr1_76947682     ZGre    A    G      0.5      1        2 
   1  chr1_76947682     ZHar    A    G        0      0        2 
   1  chr1_76947682   Sample    A    G        0      0        2 
   1  chr1_76950611     AAsi    A    T        0      0        2 
   1  chr1_76950611     AKia    A    T        0      0        2 
   1  chr1_76950611     AOna    A    T      0.5      1        2 
   1  chr1_76950611     ASom    A    T        0      0        2 
   1  chr1_76950611     HCab    A    T        0      0        2 
   1  chr1_76950611     HPrz    A    T        0      0        2 
   1  chr1_76950611     ZBoe    A    T        0      0        2 
   1  chr1_76950611     ZGre    A    T        0      0        2 
   1  chr1_76950611     ZHar    A    T        0      0        2 
   1  chr1_76950611   Sample    A    T        0      0        2 
   1  chr1_76950982     AAsi    T    C        0      0        2 
   1  chr1_76950982     AKia    T    C        0      0        2 
   1  chr1_76950982     AOna    T    C        0      0        2 
   1  chr1_76950982     ASom    T    C        0      0        2 
   1  chr1_76950982     HCab    T    C      0.5      1        2 
   1  chr1_76950982     HPrz    T    C      0.5      1        2 
   1  chr1_76950982     ZBoe    T    C        0      0        2 
   1  chr1_76950982     ZGre    T    C        0      0        2 
   1  chr1_76950982     ZHar    T    C        0      0        2 
   1  chr1_76950982   Sample    T    C        0      0        2 
   1  chr1_76953900     AAsi    C    T        0      0        2 
   1  chr1_76953900     AKia    C    T        0      0        2 
   1  chr1_76953900     AOna    C    T        0      0        2 
   1  chr1_76953900     ASom    C    T        0      0        2 
   1  chr1_76953900     HCab    C    T      0.5      1        2 
   1  chr1_76953900     HPrz    C    T      0.5      1        2 
   1  chr1_76953900     ZBoe    C    T        0      0        2 
   1  chr1_76953900     ZGre    C    T        0      0        2 
   1  chr1_76953900     ZHar    C    T        0      0        2 
   1  chr1_76953900   Sample    C    T        0      0        2 
   1  chr1_76953950     AAsi    T    C        0      0        2 
   1  chr1_76953950     AKia    T    C        0      0        2 
   1  chr1_76953950     AOna    T    C        0      0        2 
   1  chr1_76953950     ASom    T    C        0      0        2 
   1  chr1_76953950     HCab    T    C        0      0        2 
   1  chr1_76953950     HPrz    T    C        0      0        2 
   1  chr1_76953950     ZBoe    T    C        1      2        2 
   1  chr1_76953950     ZGre    T    C        0      0        2 
   1  chr1_76953950     ZHar    T    C        0      0        2 
   1  chr1_76953950   Sample    T    C        0      0        2 
   1  chr1_76954371     AAsi    C    A        1      2        2 
   1  chr1_76954371     AKia    C    A        0      0        2 
   1  chr1_76954371     AOna    C    A        0      0        2 
   1  chr1_76954371     ASom    C    A        1      2        2 
   1  chr1_76954371     HCab    C    A        0      0        2 
   1  chr1_76954371     HPrz    C    A        0      0        2 
   1  chr1_76954371     ZBoe    C    A        0      0        2 
   1  chr1_76954371     ZGre    C    A        0      0        2 
   1  chr1_76954371     ZHar    C    A        0      0        2 
   1  chr1_76954371   Sample    C    A        1      2        2 
   1  chr1_76958131     AAsi    A    G        0      0        2 
   1  chr1_76958131     AKia    A    G        0      0        2 
   1  chr1_76958131     AOna    A    G        0      0        2 
   1  chr1_76958131     ASom    A    G        0      0        2 
   1  chr1_76958131     HCab    A    G        0      0        2 
   1  chr1_76958131     HPrz    A    G        0      0        2 
   1  chr1_76958131     ZBoe    A    G      0.5      1        2 
   1  chr1_76958131     ZGre    A    G        0      0        2 
   1  chr1_76958131     ZHar    A    G        0      0        2 
   1  chr1_76958131   Sample    A    G        0      0        2 
   1  chr1_76959283     AAsi    G    A        0      0        2 
   1  chr1_76959283     AKia    G    A        0      0        2 
   1  chr1_76959283     AOna    G    A        0      0        2 
   1  chr1_76959283     ASom    G    A        0      0        2 
   1  chr1_76959283     HCab    G    A        0      0        2 
   1  chr1_76959283     HPrz    G    A        0      0        2 
   1  chr1_76959283     ZBoe    G    A        1      2        2 
   1  chr1_76959283     ZGre    G    A        1      2        2 
   1  chr1_76959283     ZHar    G    A        0      0        2 
   1  chr1_76959283   Sample    G    A        0      0        2 
   1  chr1_76960562     AAsi    C    T        0      0        2 
   1  chr1_76960562     AKia    C    T        0      0        2 
   1  chr1_76960562     AOna    C    T        1      2        2 
   1  chr1_76960562     ASom    C    T        0      0        2 
   1  chr1_76960562     HCab    C    T        0      0        2 
   1  chr1_76960562     HPrz    C    T        0      0        2 
   1  chr1_76960562     ZBoe    C    T        0      0        2 
   1  chr1_76960562     ZGre    C    T        0      0        2 
   1  chr1_76960562     ZHar    C    T        0      0        2 
   1  chr1_76960562   Sample    C    T        0      0        2 
   1  chr1_76961332     AAsi    T    C        0      0        2 
   1  chr1_76961332     AKia    T    C        0      0        2 
   1  chr1_76961332     AOna    T    C      0.5      1        2 
   1  chr1_76961332     ASom    T    C        0      0        2 
   1  chr1_76961332     HCab    T    C        0      0        2 
   1  chr1_76961332     HPrz    T    C        0      0        2 
   1  chr1_76961332     ZBoe    T    C        0      0        2 
   1  chr1_76961332     ZGre    T    C        0      0        2 
   1  chr1_76961332     ZHar    T    C        0      0        2 
   1  chr1_76961332   Sample    T    C        0      0        2 
   1  chr1_76962023     AAsi    C    A        0      0        2 
   1  chr1_76962023     AKia    C    A        0      0        2 
   1  chr1_76962023     AOna    C    A      0.5      1        2 
   1  chr1_76962023     ASom    C    A        0      0        2 
   1  chr1_76962023     HCab    C    A        0      0        2 
   1  chr1_76962023     HPrz    C    A        0      0        2 
   1  chr1_76962023     ZBoe    C    A        0      0        2 
   1  chr1_76962023     ZGre    C    A        0      0        2 
   1  chr1_76962023     ZHar    C    A        0      0        2 
   1  chr1_76962023   Sample    C    A        0      0        2 
   1  chr1_76962235     AAsi    T    A        0      0        2 
   1  chr1_76962235     AKia    T    A        0      0        2 
   1  chr1_76962235     AOna    T    A        0      0        2 
   1  chr1_76962235     ASom    T    A        0      0        2 
   1  chr1_76962235     HCab    T    A        0      0        2 
   1  chr1_76962235     HPrz    T    A        0      0        2 
   1  chr1_76962235     ZBoe    T    A      0.5      1        2 
   1  chr1_76962235     ZGre    T    A        0      0        2 
   1  chr1_76962235     ZHar    T    A        0      0        2 
   1  chr1_76962235   Sample    T    A        0      0        2 
   1  chr1_76962724     AAsi    A    G        0      0        2 
   1  chr1_76962724     AKia    A    G        1      2        2 
   1  chr1_76962724     AOna    A    G        0      0        2 
   1  chr1_76962724     ASom    A    G        0      0        2 
   1  chr1_76962724     HCab    A    G        0      0        2 
   1  chr1_76962724     HPrz    A    G        0      0        2 
   1  chr1_76962724     ZBoe    A    G        0      0        2 
   1  chr1_76962724     ZGre    A    G        0      0        2 
   1  chr1_76962724     ZHar    A    G        1      2        2 
   1  chr1_76962724   Sample    A    G        0      0        2 
   1  chr1_76975770     AAsi    G    C        0      0        2 
   1  chr1_76975770     AKia    G    C        0      0        2 
   1  chr1_76975770     AOna    G    C        0      0        2 
   1  chr1_76975770     ASom    G    C        0      0        2 
   1  chr1_76975770     HCab    G    C      0.5      1        2 
   1  chr1_76975770     HPrz    G    C      0.5      1        2 
   1  chr1_76975770     ZBoe    G    C        0      0        2 
   1  chr1_76975770     ZGre    G    C        0      0        2 
   1  chr1_76975770     ZHar    G    C        0      0        2 
   1  chr1_76975770   Sample    G    C        0      0        2 
   1  chr1_76976134     AAsi    A    G        0      0        2 
   1  chr1_76976134     AKia    A    G        0      0        2 
   1  chr1_76976134     AOna    A    G        0      0        2 
   1  chr1_76976134     ASom    A    G        0      0        2 
   1  chr1_76976134     HCab    A    G        1      2        2 
   1  chr1_76976134     HPrz    A    G        1      2        2 
   1  chr1_76976134     ZBoe    A    G        0      0        2 
   1  chr1_76976134     ZGre    A    G        0      0        2 
   1  chr1_76976134     ZHar    A    G        0      0        2 
   1  chr1_76976134   Sample    A    G        0      0        2 
   1  chr1_76992570     AAsi    A    G        0      0        2 
   1  chr1_76992570     AKia    A    G        0      0        2 
   1  chr1_76992570     AOna    A    G        0      0        2 
   1  chr1_76992570     ASom    A    G        0      0        2 
   1  chr1_76992570     HCab    A    G        0      0        2 
   1  chr1_76992570     HPrz    A    G        0      0        2 
   1  chr1_76992570     ZBoe    A    G      0.5      1        2 
   1  chr1_76992570     ZGre    A    G        0      0        2 
   1  chr1_76992570     ZHar    A    G        0      0        2 
   1  chr1_76992570   Sample    A    G        0      0        2 
   1  chr1_76994924     AAsi    A    G        0      0        2 
   1  chr1_76994924     AKia    A    G        0      0        2 
   1  chr1_76994924     AOna    A    G        0      0        2 
   1  chr1_76994924     ASom    A    G        0      0        2 
   1  chr1_76994924     HCab    A    G        1      2        2 
   1  chr1_76994924     HPrz    A    G        1      2        2 
   1  chr1_76994924     ZBoe    A    G        0      0        2 
   1  chr1_76994924     ZGre    A    G        0      0        2 
   1  chr1_76994924     ZHar    A    G        0      0        2 
   1  chr1_76994924   Sample    A    G        0      0        2 
   1  chr1_76994966     AAsi    G    A        0      0        2 
   1  chr1_76994966     AKia    G    A        0      0        2 
   1  chr1_76994966     AOna    G    A        0      0        2 
   1  chr1_76994966     ASom    G    A        0      0        2 
   1  chr1_76994966     HCab    G    A      0.5      1        2 
   1  chr1_76994966     HPrz    G    A      0.5      1        2 
   1  chr1_76994966     ZBoe    G    A        0      0        2 
   1  chr1_76994966     ZGre    G    A        0      0        2 
   1  chr1_76994966     ZHar    G    A        0      0        2 
   1  chr1_76994966   Sample    G    A        0      0        2 
   1  chr1_76998068     AAsi    C    T        0      0        2 
   1  chr1_76998068     AKia    C    T        0      0        2 
   1  chr1_76998068     AOna    C    T        0      0        2 
   1  chr1_76998068     ASom    C    T        0      0        2 
   1  chr1_76998068     HCab    C    T        1      2        2 
   1  chr1_76998068     HPrz    C    T        1      2        2 
   1  chr1_76998068     ZBoe    C    T      0.5      1        2 
   1  chr1_76998068     ZGre    C    T        1      2        2 
   1  chr1_76998068     ZHar    C    T        1      2        2 
   1  chr1_76998068   Sample    C    T        0      0        2 
   1  chr1_76998839     AAsi    A    G        0      0        2 
   1  chr1_76998839     AKia    A    G        1      2        2 
   1  chr1_76998839     AOna    A    G        0      0        2 
   1  chr1_76998839     ASom    A    G        0      0        2 
   1  chr1_76998839     HCab    A    G        0      0        2 
   1  chr1_76998839     HPrz    A    G        0      0        2 
   1  chr1_76998839     ZBoe    A    G        0      0        2 
   1  chr1_76998839     ZGre    A    G        0      0        2 
   1  chr1_76998839     ZHar    A    G        0      0        2 
   1  chr1_76998839   Sample    A    G        0      0        2 
   1  chr1_76999994     AAsi    T    G        0      0        2 
   1  chr1_76999994     AKia    T    G        0      0        2 
   1  chr1_76999994     AOna    T    G      0.5      1        2 
   1  chr1_76999994     ASom    T    G        0      0        2 
   1  chr1_76999994     HCab    T    G        0      0        2 
   1  chr1_76999994     HPrz    T    G        0      0        2 
   1  chr1_76999994     ZBoe    T    G        0      0        2 
   1  chr1_76999994     ZGre    T    G        0      0        2 
   1  chr1_76999994     ZHar    T    G        1      2        2 
   1  chr1_76999994   Sample    T    G        0      0        2 
   1  chr1_77000099     AAsi    G    A        0      0        2 
   1  chr1_77000099     AKia    G    A        0      0        2 
   1  chr1_77000099     AOna    G    A        0      0        2 
   1  chr1_77000099     ASom    G    A        0      0        2 
   1  chr1_77000099     HCab    G    A        0      0        2 
   1  chr1_77000099     HPrz    G    A        0      0        2 
   1  chr1_77000099     ZBoe    G    A        1      2        2 
   1  chr1_77000099     ZGre    G    A        0      0        2 
   1  chr1_77000099     ZHar    G    A        0      0        2 
   1  chr1_77000099   Sample    G    A        0      0        2 
   1  chr1_77016231     AAsi    C    T        0      0        2 
   1  chr1_77016231     AKia    C    T        0      0        2 
   1  chr1_77016231     AOna    C    T        0      0        2 
   1  chr1_77016231     ASom    C    T        0      0        2 
   1  chr1_77016231     HCab    C    T        1      2        2 
   1  chr1_77016231     HPrz    C    T      0.5      1        2 
   1  chr1_77016231     ZBoe    C    T        0      0        2 
   1  chr1_77016231     ZGre    C    T        0      0        2 
   1  chr1_77016231     ZHar    C    T        0      0        2 
   1  chr1_77016231   Sample    C    T        0      0        2 
   1  chr1_77017874     AAsi    C    G        0      0        2 
   1  chr1_77017874     AKia    C    G        0      0        2 
   1  chr1_77017874     AOna    C    G        0      0        2 
   1  chr1_77017874     ASom    C    G        0      0        2 
   1  chr1_77017874     HCab    C    G        0      0        2 
   1  chr1_77017874     HPrz    C    G        0      0        2 
   1  chr1_77017874     ZBoe    C    G      0.5      1        2 
   1  chr1_77017874     ZGre    C    G        0      0        2 
   1  chr1_77017874     ZHar    C    G        0      0        2 
   1  chr1_77017874   Sample    C    G        0      0        2 
   1  chr1_77026150     AAsi    T    C        0      0        2 
   1  chr1_77026150     AKia    T    C        0      0        2 
   1  chr1_77026150     AOna    T    C        0      0        2 
   1  chr1_77026150     ASom    T    C        0      0        2 
   1  chr1_77026150     HCab    T    C        1      2        2 
   1  chr1_77026150     HPrz    T    C        1      2        2 
   1  chr1_77026150     ZBoe    T    C        0      0        2 
   1  chr1_77026150     ZGre    T    C        0      0        2 
   1  chr1_77026150     ZHar    T    C        0      0        2 
   1  chr1_77026150   Sample    T    C        0      0        2 
   1  chr1_77029240     AAsi    T    C        0      0        2 
   1  chr1_77029240     AKia    T    C        0      0        2 
   1  chr1_77029240     AOna    T    C        0      0        2 
   1  chr1_77029240     ASom    T    C        0      0        2 
   1  chr1_77029240     HCab    T    C        0      0        2 
   1  chr1_77029240     HPrz    T    C      0.5      1        2 
   1  chr1_77029240     ZBoe    T    C        0      0        2 
   1  chr1_77029240     ZGre    T    C        0      0        2 
   1  chr1_77029240     ZHar    T    C        0      0        2 
   1  chr1_77029240   Sample    T    C        0      0        2 
   1  chr1_77032283     AAsi    C    T        0      0        2 
   1  chr1_77032283     AKia    C    T        0      0        2 
   1  chr1_77032283     AOna    C    T        0      0        2 
   1  chr1_77032283     ASom    C    T        0      0        2 
   1  chr1_77032283     HCab    C    T        1      2        2 
   1  chr1_77032283     HPrz    C    T        1      2        2 
   1  chr1_77032283     ZBoe    C    T        0      0        2 
   1  chr1_77032283     ZGre    C    T        0      0        2 
   1  chr1_77032283     ZHar    C    T        0      0        2 
   1  chr1_77032283   Sample    C    T        0      0        2 
   1  chr1_77035023     AAsi    G    A        0      0        2 
   1  chr1_77035023     AKia    G    A        0      0        2 
   1  chr1_77035023     AOna    G    A        1      2        2 
   1  chr1_77035023     ASom    G    A        0      0        2 
   1  chr1_77035023     HCab    G    A        0      0        2 
   1  chr1_77035023     HPrz    G    A        0      0        2 
   1  chr1_77035023     ZBoe    G    A        0      0        2 
   1  chr1_77035023     ZGre    G    A        0      0        2 
   1  chr1_77035023     ZHar    G    A        0      0        2 
   1  chr1_77035023   Sample    G    A        0      0        2 
   1  chr1_77036059     AAsi    G    A        0      0        2 
   1  chr1_77036059     AKia    G    A        0      0        2 
   1  chr1_77036059     AOna    G    A        0      0        2 
   1  chr1_77036059     ASom    G    A        0      0        2 
   1  chr1_77036059     HCab    G    A        0      0        2 
   1  chr1_77036059     HPrz    G    A        0      0        2 
   1  chr1_77036059     ZBoe    G    A        0      0        2 
   1  chr1_77036059     ZGre    G    A        0      0        2 
   1  chr1_77036059     ZHar    G    A      0.5      1        2 
   1  chr1_77036059   Sample    G    A        0      0        2 
   1  chr1_77049007     AAsi    C    G        0      0        2 
   1  chr1_77049007     AKia    C    G        0      0        2 
   1  chr1_77049007     AOna    C    G        0      0        2 
   1  chr1_77049007     ASom    C    G        0      0        2 
   1  chr1_77049007     HCab    C    G        1      2        2 
   1  chr1_77049007     HPrz    C    G        1      2        2 
   1  chr1_77049007     ZBoe    C    G        0      0        2 
   1  chr1_77049007     ZGre    C    G        0      0        2 
   1  chr1_77049007     ZHar    C    G        0      0        2 
   1  chr1_77049007   Sample    C    G        0      0        2 
   1  chr1_77049392     AAsi    A    G        0      0        2 
   1  chr1_77049392     AKia    A    G        0      0        2 
   1  chr1_77049392     AOna    A    G        0      0        2 
   1  chr1_77049392     ASom    A    G        0      0        2 
   1  chr1_77049392     HCab    A    G        0      0        2 
   1  chr1_77049392     HPrz    A    G        0      0        2 
   1  chr1_77049392     ZBoe    A    G        0      0        2 
   1  chr1_77049392     ZGre    A    G        1      2        2 
   1  chr1_77049392     ZHar    A    G        0      0        2 
   1  chr1_77049392   Sample    A    G        0      0        2 
   1  chr1_77050865     AAsi    T    C        1      2        2 
   1  chr1_77050865     AKia    T    C        0      0        2 
   1  chr1_77050865     AOna    T    C        0      0        2 
   1  chr1_77050865     ASom    T    C        1      2        2 
   1  chr1_77050865     HCab    T    C        0      0        2 
   1  chr1_77050865     HPrz    T    C        0      0        2 
   1  chr1_77050865     ZBoe    T    C        0      0        2 
   1  chr1_77050865     ZGre    T    C        0      0        2 
   1  chr1_77050865     ZHar    T    C        0      0        2 
   1  chr1_77050865   Sample    T    C        1      2        2 
   1  chr1_77054908     AAsi    A    G        0      0        2 
   1  chr1_77054908     AKia    A    G        1      2        2 
   1  chr1_77054908     AOna    A    G      0.5      1        2 
   1  chr1_77054908     ASom    A    G        0      0        2 
   1  chr1_77054908     HCab    A    G        0      0        2 
   1  chr1_77054908     HPrz    A    G        0      0        2 
   1  chr1_77054908     ZBoe    A    G        0      0        2 
   1  chr1_77054908     ZGre    A    G        0      0        2 
   1  chr1_77054908     ZHar    A    G        0      0        2 
   1  chr1_77054908   Sample    A    G        0      0        2 
   1  chr1_77054990     AAsi    G    A        0      0        2 
   1  chr1_77054990     AKia    G    A        0      0        2 
   1  chr1_77054990     AOna    G    A        0      0        2 
   1  chr1_77054990     ASom    G    A        0      0        2 
   1  chr1_77054990     HCab    G    A        0      0        2 
   1  chr1_77054990     HPrz    G    A        0      0        2 
   1  chr1_77054990     ZBoe    G    A      0.5      1        2 
   1  chr1_77054990     ZGre    G    A        0      0        2 
   1  chr1_77054990     ZHar    G    A        0      0        2 
   1  chr1_77054990   Sample    G    A        0      0        2 
   1  chr1_77058492     AAsi    T    C        0      0        2 
   1  chr1_77058492     AKia    T    C        0      0        2 
   1  chr1_77058492     AOna    T    C        0      0        2 
   1  chr1_77058492     ASom    T    C        0      0        2 
   1  chr1_77058492     HCab    T    C        0      0        2 
   1  chr1_77058492     HPrz    T    C        0      0        2 
   1  chr1_77058492     ZBoe    T    C        0      0        2 
   1  chr1_77058492     ZGre    T    C        0      0        2 
   1  chr1_77058492     ZHar    T    C        1      2        2 
   1  chr1_77058492   Sample    T    C        0      0        2 
   1  chr1_77061589     AAsi    G    A        0      0        2 
   1  chr1_77061589     AKia    G    A        0      0        2 
   1  chr1_77061589     AOna    G    A        0      0        2 
   1  chr1_77061589     ASom    G    A        0      0        2 
   1  chr1_77061589     HCab    G    A        1      2        2 
   1  chr1_77061589     HPrz    G    A        1      2        2 
   1  chr1_77061589     ZBoe    G    A        0      0        2 
   1  chr1_77061589     ZGre    G    A        0      0        2 
   1  chr1_77061589     ZHar    G    A        0      0        2 
   1  chr1_77061589   Sample    G    A        0      0        2 
   1  chr1_77067775     AAsi    T    G        0      0        2 
   1  chr1_77067775     AKia    T    G        0      0        2 
   1  chr1_77067775     AOna    T    G        0      0        2 
   1  chr1_77067775     ASom    T    G        0      0        2 
   1  chr1_77067775     HCab    T    G        0      0        2 
   1  chr1_77067775     HPrz    T    G        0      0        2 
   1  chr1_77067775     ZBoe    T    G        0      0        2 
   1  chr1_77067775     ZGre    T    G        1      2        2 
   1  chr1_77067775     ZHar    T    G        0      0        2 
   1  chr1_77067775   Sample    T    G        0      0        2 
   1  chr1_77071562     AAsi    T    C        0      0        2 
   1  chr1_77071562     AKia    T    C        0      0        2 
   1  chr1_77071562     AOna    T    C        0      0        2 
   1  chr1_77071562     ASom    T    C        0      0        2 
   1  chr1_77071562     HCab    T    C        1      2        2 
   1  chr1_77071562     HPrz    T    C        1      2        2 
   1  chr1_77071562     ZBoe    T    C        0      0        2 
   1  chr1_77071562     ZGre    T    C        0      0        2 
   1  chr1_77071562     ZHar    T    C        0      0        2 
   1  chr1_77071562   Sample    T    C        0      0        2 
   1  chr1_77079403     AAsi    G    A        0      0        2 
   1  chr1_77079403     AKia    G    A        0      0        2 
   1  chr1_77079403     AOna    G    A        0      0        2 
   1  chr1_77079403     ASom    G    A        0      0        2 
   1  chr1_77079403     HCab    G    A        0      0        2 
   1  chr1_77079403     HPrz    G    A        0      0        2 
   1  chr1_77079403     ZBoe    G    A        1      2        2 
   1  chr1_77079403     ZGre    G    A        1      2        2 
   1  chr1_77079403     ZHar    G    A        0      0        2 
   1  chr1_77079403   Sample    G    A        0      0        2 
   1  chr1_77088824     AAsi    A    G        0      0        2 
   1  chr1_77088824     AKia    A    G        1      2        2 
   1  chr1_77088824     AOna    A    G        0      0        2 
   1  chr1_77088824     ASom    A    G        0      0        2 
   1  chr1_77088824     HCab    A    G        0      0        2 
   1  chr1_77088824     HPrz    A    G        0      0        2 
   1  chr1_77088824     ZBoe    A    G        0      0        2 
   1  chr1_77088824     ZGre    A    G        0      0        2 
   1  chr1_77088824     ZHar    A    G        0      0        2 
   1  chr1_77088824   Sample    A    G        0      0        2 
   1  chr1_77092693     AAsi    C    T        0      0        2 
   1  chr1_77092693     AKia    C    T        0      0        2 
   1  chr1_77092693     AOna    C    T        0      0        2 
   1  chr1_77092693     ASom    C    T        0      0        2 
   1  chr1_77092693     HCab    C    T        0      0        2 
   1  chr1_77092693     HPrz    C    T        0      0        2 
   1  chr1_77092693     ZBoe    C    T        0      0        2 
   1  chr1_77092693     ZGre    C    T      0.5      1        2 
   1  chr1_77092693     ZHar    C    T        0      0        2 
   1  chr1_77092693   Sample    C    T        0      0        2 
   1  chr1_77092750     AAsi    G    C        0      0        2 
   1  chr1_77092750     AKia    G    C        0      0        2 
   1  chr1_77092750     AOna    G    C        0      0        2 
   1  chr1_77092750     ASom    G    C        1      2        2 
   1  chr1_77092750     HCab    G    C        0      0        2 
   1  chr1_77092750     HPrz    G    C        0      0        2 
   1  chr1_77092750     ZBoe    G    C        0      0        2 
   1  chr1_77092750     ZGre    G    C        0      0        2 
   1  chr1_77092750     ZHar    G    C        0      0        2 
   1  chr1_77092750   Sample    G    C        0      0        2 
   1  chr1_77093362     AAsi    C    T        0      0        2 
   1  chr1_77093362     AKia    C    T        1      2        2 
   1  chr1_77093362     AOna    C    T        0      0        2 
   1  chr1_77093362     ASom    C    T        0      0        2 
   1  chr1_77093362     HCab    C    T        0      0        2 
   1  chr1_77093362     HPrz    C    T        0      0        2 
   1  chr1_77093362     ZBoe    C    T        0      0        2 
   1  chr1_77093362     ZGre    C    T        0      0        2 
   1  chr1_77093362     ZHar    C    T        0      0        2 
   1  chr1_77093362   Sample    C    T        0      0        2 
   1  chr1_77097395     AAsi    G    A        0      0        2 
   1  chr1_77097395     AKia    G    A        0      0        2 
   1  chr1_77097395     AOna    G    A        0      0        2 
   1  chr1_77097395     ASom    G    A        0      0        2 
   1  chr1_77097395     HCab    G    A      0.5      1        2 
   1  chr1_77097395     HPrz    G    A      0.5      1        2 
   1  chr1_77097395     ZBoe    G    A        0      0        2 
   1  chr1_77097395     ZGre    G    A        0      0        2 
   1  chr1_77097395     ZHar    G    A        0      0        2 
   1  chr1_77097395   Sample    G    A        0      0        2 
   1  chr1_77099025     AAsi    T    C        0      0        2 
   1  chr1_77099025     AKia    T    C        0      0        2 
   1  chr1_77099025     AOna    T    C        0      0        2 
   1  chr1_77099025     ASom    T    C        0      0        2 
   1  chr1_77099025     HCab    T    C        0      0        2 
   1  chr1_77099025     HPrz    T    C        0      0        2 
   1  chr1_77099025     ZBoe    T    C        0      0        2 
   1  chr1_77099025     ZGre    T    C      0.5      1        2 
   1  chr1_77099025     ZHar    T    C        0      0        2 
   1  chr1_77099025   Sample    T    C        0      0        2 
   1  chr1_77099509     AAsi    A    G        0      0        2 
   1  chr1_77099509     AKia    A    G        0      0        2 
   1  chr1_77099509     AOna    A    G        0      0        2 
   1  chr1_77099509     ASom    A    G        0      0        2 
   1  chr1_77099509     HCab    A    G        0      0        2 
   1  chr1_77099509     HPrz    A    G        0      0        2 
   1  chr1_77099509     ZBoe    A    G        0      0        2 
   1  chr1_77099509     ZGre    A    G        1      2        2 
   1  chr1_77099509     ZHar    A    G        0      0        2 
   1  chr1_77099509   Sample    A    G        0      0        2 
   1  chr1_77101985     AAsi    T    C      0.5      1        2 
   1  chr1_77101985     AKia    T    C        0      0        2 
   1  chr1_77101985     AOna    T    C        0      0        2 
   1  chr1_77101985     ASom    T    C        0      0        2 
   1  chr1_77101985     HCab    T    C        0      0        2 
   1  chr1_77101985     HPrz    T    C        0      0        2 
   1  chr1_77101985     ZBoe    T    C        0      0        2 
   1  chr1_77101985     ZGre    T    C        0      0        2 
   1  chr1_77101985     ZHar    T    C        0      0        2 
   1  chr1_77101985   Sample    T    C        0      0        2 
   1  chr1_77113992     AAsi    C    T        0      0        2 
   1  chr1_77113992     AKia    C    T        0      0        2 
   1  chr1_77113992     AOna    C    T        0      0        2 
   1  chr1_77113992     ASom    C    T        0      0        2 
   1  chr1_77113992     HCab    C    T        0      0        2 
   1  chr1_77113992     HPrz    C    T        0      0        2 
   1  chr1_77113992     ZBoe    C    T        0      0        2 
   1  chr1_77113992     ZGre    C    T        0      0        2 
   1  chr1_77113992     ZHar    C    T      0.5      1        2 
   1  chr1_77113992   Sample    C    T        0      0        2 
   1  chr1_77114342     AAsi    C    G        0      0        2 
   1  chr1_77114342     AKia    C    G        0      0        2 
   1  chr1_77114342     AOna    C    G        0      0        2 
   1  chr1_77114342     ASom    C    G        0      0        2 
   1  chr1_77114342     HCab    C    G        0      0        2 
   1  chr1_77114342     HPrz    C    G        0      0        2 
   1  chr1_77114342     ZBoe    C    G        0      0        2 
   1  chr1_77114342     ZGre    C    G        1      2        2 
   1  chr1_77114342     ZHar    C    G        0      0        2 
   1  chr1_77114342   Sample    C    G        0      0        2 
   1  chr1_77116298     AAsi    T    C        0      0        2 
   1  chr1_77116298     AKia    T    C        0      0        2 
   1  chr1_77116298     AOna    T    C        0      0        2 
   1  chr1_77116298     ASom    T    C        0      0        2 
   1  chr1_77116298     HCab    T    C        1      2        2 
   1  chr1_77116298     HPrz    T    C        1      2        2 
   1  chr1_77116298     ZBoe    T    C        0      0        2 
   1  chr1_77116298     ZGre    T    C        0      0        2 
   1  chr1_77116298     ZHar    T    C        0      0        2 
   1  chr1_77116298   Sample    T    C        0      0        2 
   1  chr1_77118676     AAsi    G    T        0      0        2 
   1  chr1_77118676     AKia    G    T        0      0        2 
   1  chr1_77118676     AOna    G    T        0      0        2 
   1  chr1_77118676     ASom    G    T        0      0        2 
   1  chr1_77118676     HCab    G    T        1      2        2 
   1  chr1_77118676     HPrz    G    T        1      2        2 
   1  chr1_77118676     ZBoe    G    T        0      0        2 
   1  chr1_77118676     ZGre    G    T        0      0        2 
   1  chr1_77118676     ZHar    G    T        0      0        2 
   1  chr1_77118676   Sample    G    T        0      0        2 
   1  chr1_77121266     AAsi    A    G        0      0        2 
   1  chr1_77121266     AKia    A    G        0      0        2 
   1  chr1_77121266     AOna    A    G        0      0        2 
   1  chr1_77121266     ASom    A    G        0      0        2 
   1  chr1_77121266     HCab    A    G        1      2        2 
   1  chr1_77121266     HPrz    A    G        1      2        2 
   1  chr1_77121266     ZBoe    A    G        0      0        2 
   1  chr1_77121266     ZGre    A    G        0      0        2 
   1  chr1_77121266     ZHar    A    G        0      0        2 
   1  chr1_77121266   Sample    A    G        0      0        2 
   1  chr1_77122338     AAsi    A    G        0      0        2 
   1  chr1_77122338     AKia    A    G        0      0        2 
   1  chr1_77122338     AOna    A    G      0.5      1        2 
   1  chr1_77122338     ASom    A    G        0      0        2 
   1  chr1_77122338     HCab    A    G        0      0        2 
   1  chr1_77122338     HPrz    A    G        0      0        2 
   1  chr1_77122338     ZBoe    A    G        0      0        2 
   1  chr1_77122338     ZGre    A    G        0      0        2 
   1  chr1_77122338     ZHar    A    G        0      0        2 
   1  chr1_77122338   Sample    A    G        0      0        2 
   1  chr1_77122790     AAsi    C    T        0      0        2 
   1  chr1_77122790     AKia    C    T        0      0        2 
   1  chr1_77122790     AOna    C    T        0      0        2 
   1  chr1_77122790     ASom    C    T        0      0        2 
   1  chr1_77122790     HCab    C    T        1      2        2 
   1  chr1_77122790     HPrz    C    T        1      2        2 
   1  chr1_77122790     ZBoe    C    T        0      0        2 
   1  chr1_77122790     ZGre    C    T        0      0        2 
   1  chr1_77122790     ZHar    C    T        0      0        2 
   1  chr1_77122790   Sample    C    T        0      0        2 
   1  chr1_77122949     AAsi    C    T        0      0        2 
   1  chr1_77122949     AKia    C    T        0      0        2 
   1  chr1_77122949     AOna    C    T        0      0        2 
   1  chr1_77122949     ASom    C    T        0      0        2 
   1  chr1_77122949     HCab    C    T        1      2        2 
   1  chr1_77122949     HPrz    C    T        1      2        2 
   1  chr1_77122949     ZBoe    C    T        0      0        2 
   1  chr1_77122949     ZGre    C    T        0      0        2 
   1  chr1_77122949     ZHar    C    T        0      0        2 
   1  chr1_77122949   Sample    C    T        0      0        2 
   1  chr1_77126175     AAsi    C    G        0      0        2 
   1  chr1_77126175     AKia    C    G        0      0        2 
   1  chr1_77126175     AOna    C    G        0      0        2 
   1  chr1_77126175     ASom    C    G        0      0        2 
   1  chr1_77126175     HCab    C    G        0      0        2 
   1  chr1_77126175     HPrz    C    G      0.5      1        2 
   1  chr1_77126175     ZBoe    C    G        0      0        2 
   1  chr1_77126175     ZGre    C    G        0      0        2 
   1  chr1_77126175     ZHar    C    G        0      0        2 
   1  chr1_77126175   Sample    C    G        0      0        2 
   1  chr1_77128215     AAsi    T    C        0      0        2 
   1  chr1_77128215     AKia    T    C        0      0        2 
   1  chr1_77128215     AOna    T    C        0      0        2 
   1  chr1_77128215     ASom    T    C        0      0        2 
   1  chr1_77128215     HCab    T    C        0      0        2 
   1  chr1_77128215     HPrz    T    C      0.5      1        2 
   1  chr1_77128215     ZBoe    T    C        0      0        2 
   1  chr1_77128215     ZGre    T    C        0      0        2 
   1  chr1_77128215     ZHar    T    C        0      0        2 
   1  chr1_77128215   Sample    T    C        0      0        2 
   1  chr1_77130668     AAsi    T    C        0      0        2 
   1  chr1_77130668     AKia    T    C        0      0        2 
   1  chr1_77130668     AOna    T    C        0      0        2 
   1  chr1_77130668     ASom    T    C        0      0        2 
   1  chr1_77130668     HCab    T    C        0      0        2 
   1  chr1_77130668     HPrz    T    C        0      0        2 
   1  chr1_77130668     ZBoe    T    C      0.5      1        2 
   1  chr1_77130668     ZGre    T    C        0      0        2 
   1  chr1_77130668     ZHar    T    C        0      0        2 
   1  chr1_77130668   Sample    T    C        0      0        2 
   1  chr1_77130847     AAsi    A    C        0      0        2 
   1  chr1_77130847     AKia    A    C        1      2        2 
   1  chr1_77130847     AOna    A    C        1      2        2 
   1  chr1_77130847     ASom    A    C        0      0        2 
   1  chr1_77130847     HCab    A    C        0      0        2 
   1  chr1_77130847     HPrz    A    C        0      0        2 
   1  chr1_77130847     ZBoe    A    C        0      0        2 
   1  chr1_77130847     ZGre    A    C        0      0        2 
   1  chr1_77130847     ZHar    A    C        0      0        2 
   1  chr1_77130847   Sample    A    C        0      0        2 
   1  chr1_77134826     AAsi    A    T        0      0        2 
   1  chr1_77134826     AKia    A    T        0      0        2 
   1  chr1_77134826     AOna    A    T        0      0        2 
   1  chr1_77134826     ASom    A    T        0      0        2 
   1  chr1_77134826     HCab    A    T        0      0        2 
   1  chr1_77134826     HPrz    A    T        0      0        2 
   1  chr1_77134826     ZBoe    A    T        1      2        2 
   1  chr1_77134826     ZGre    A    T        0      0        2 
   1  chr1_77134826     ZHar    A    T        0      0        2 
   1  chr1_77134826   Sample    A    T        0      0        2 
   1  chr1_77143726     AAsi    G    C        0      0        2 
   1  chr1_77143726     AKia    G    C        0      0        2 
   1  chr1_77143726     AOna    G    C        0      0        2 
   1  chr1_77143726     ASom    G    C        0      0        2 
   1  chr1_77143726     HCab    G    C        0      0        2 
   1  chr1_77143726     HPrz    G    C        0      0        2 
   1  chr1_77143726     ZBoe    G    C      0.5      1        2 
   1  chr1_77143726     ZGre    G    C        0      0        2 
   1  chr1_77143726     ZHar    G    C        0      0        2 
   1  chr1_77143726   Sample    G    C        0      0        2 
   1  chr1_77157619     AAsi    T    C        0      0        2 
   1  chr1_77157619     AKia    T    C        0      0        2 
   1  chr1_77157619     AOna    T    C        0      0        2 
   1  chr1_77157619     ASom    T    C        0      0        2 
   1  chr1_77157619     HCab    T    C        0      0        2 
   1  chr1_77157619     HPrz    T    C        0      0        2 
   1  chr1_77157619     ZBoe    T    C      0.5      1        2 
   1  chr1_77157619     ZGre    T    C        0      0        2 
   1  chr1_77157619     ZHar    T    C        0      0        2 
   1  chr1_77157619   Sample    T    C        0      0        2 
   1  chr1_77163610     AAsi    A    G        0      0        2 
   1  chr1_77163610     AKia    A    G        0      0        2 
   1  chr1_77163610     AOna    A    G        0      0        2 
   1  chr1_77163610     ASom    A    G        0      0        2 
   1  chr1_77163610     HCab    A    G      0.5      1        2 
   1  chr1_77163610     HPrz    A    G        0      0        2 
   1  chr1_77163610     ZBoe    A    G        0      0        2 
   1  chr1_77163610     ZGre    A    G        0      0        2 
   1  chr1_77163610     ZHar    A    G        0      0        2 
   1  chr1_77163610   Sample    A    G        0      0        2 
   1  chr1_77168852     AAsi    A    G        0      0        2 
   1  chr1_77168852     AKia    A    G      0.5      1        2 
   1  chr1_77168852     AOna    A    G        1      2        2 
   1  chr1_77168852     ASom    A    G        0      0        2 
   1  chr1_77168852     HCab    A    G      0.5      1        2 
   1  chr1_77168852     HPrz    A    G        1      2        2 
   1  chr1_77168852     ZBoe    A    G        0      0        2 
   1  chr1_77168852     ZGre    A    G        0      0        2 
   1  chr1_77168852     ZHar    A    G      0.5      1        2 
   1  chr1_77168852   Sample    A    G        0      0        2 
   1  chr1_77168933     AAsi    T    C        0      0        2 
   1  chr1_77168933     AKia    T    C        0      0        2 
   1  chr1_77168933     AOna    T    C        0      0        2 
   1  chr1_77168933     ASom    T    C        0      0        2 
   1  chr1_77168933     HCab    T    C        0      0        2 
   1  chr1_77168933     HPrz    T    C        0      0        2 
   1  chr1_77168933     ZBoe    T    C        0      0        2 
   1  chr1_77168933     ZGre    T    C        0      0        2 
   1  chr1_77168933     ZHar    T    C      0.5      1        2 
   1  chr1_77168933   Sample    T    C        0      0        2 
   1  chr1_77169446     AAsi    A    G        0      0        2 
   1  chr1_77169446     AKia    A    G        0      0        2 
   1  chr1_77169446     AOna    A    G        0      0        2 
   1  chr1_77169446     ASom    A    G        0      0        2 
   1  chr1_77169446     HCab    A    G      0.5      1        2 
   1  chr1_77169446     HPrz    A    G        0      0        2 
   1  chr1_77169446     ZBoe    A    G        0      0        2 
   1  chr1_77169446     ZGre    A    G        0      0        2 
   1  chr1_77169446     ZHar    A    G        0      0        2 
   1  chr1_77169446   Sample    A    G        0      0        2 
   1  chr1_77183197     AAsi    A    G      0.5      1        2 
   1  chr1_77183197     AKia    A    G        0      0        2 
   1  chr1_77183197     AOna    A    G        0      0        2 
   1  chr1_77183197     ASom    A    G        0      0        2 
   1  chr1_77183197     HCab    A    G        0      0        2 
   1  chr1_77183197     HPrz    A    G        0      0        2 
   1  chr1_77183197     ZBoe    A    G        0      0        2 
   1  chr1_77183197     ZGre    A    G        0      0        2 
   1  chr1_77183197     ZHar    A    G        0      0        2 
   1  chr1_77183197   Sample    A    G        0      0        2 
   1  chr1_77184617     AAsi    A    T        0      0        2 
   1  chr1_77184617     AKia    A    T        0      0        2 
   1  chr1_77184617     AOna    A    T        0      0        2 
   1  chr1_77184617     ASom    A    T        0      0        2 
   1  chr1_77184617     HCab    A    T        1      2        2 
   1  chr1_77184617     HPrz    A    T        1      2        2 
   1  chr1_77184617     ZBoe    A    T        0      0        2 
   1  chr1_77184617     ZGre    A    T        0      0        2 
   1  chr1_77184617     ZHar    A    T        0      0        2 
   1  chr1_77184617   Sample    A    T        0      0        2 
   1  chr1_77193286     AAsi    C    T        1      2        2 
   1  chr1_77193286     AKia    C    T        1      2        2 
   1  chr1_77193286     AOna    C    T        1      2        2 
   1  chr1_77193286     ASom    C    T        1      2        2 
   1  chr1_77193286     HCab    C    T        0      0        2 
   1  chr1_77193286     HPrz    C    T        0      0        2 
   1  chr1_77193286     ZBoe    C    T        0      0        2 
   1  chr1_77193286     ZGre    C    T        0      0        2 
   1  chr1_77193286     ZHar    C    T        0      0        2 
   1  chr1_77193286   Sample    C    T        1      2        2 
   1  chr1_77196592     AAsi    G    A        0      0        2 
   1  chr1_77196592     AKia    G    A        0      0        2 
   1  chr1_77196592     AOna    G    A        0      0        2 
   1  chr1_77196592     ASom    G    A        0      0        2 
   1  chr1_77196592     HCab    G    A        1      2        2 
   1  chr1_77196592     HPrz    G    A        1      2        2 
   1  chr1_77196592     ZBoe    G    A        0      0        2 
   1  chr1_77196592     ZGre    G    A        0      0        2 
   1  chr1_77196592     ZHar    G    A        0      0        2 
   1  chr1_77196592   Sample    G    A        0      0        2 
   1  chr1_77199460     AAsi    A    C        0      0        2 
   1  chr1_77199460     AKia    A    C        0      0        2 
   1  chr1_77199460     AOna    A    C        0      0        2 
   1  chr1_77199460     ASom    A    C        0      0        2 
   1  chr1_77199460     HCab    A    C        1      2        2 
   1  chr1_77199460     HPrz    A    C        1      2        2 
   1  chr1_77199460     ZBoe    A    C        0      0        2 
   1  chr1_77199460     ZGre    A    C        0      0        2 
   1  chr1_77199460     ZHar    A    C        0      0        2 
   1  chr1_77199460   Sample    A    C        0      0        2 
   1  chr1_77205812     AAsi    A    C        0      0        2 
   1  chr1_77205812     AKia    A    C        1      2        2 
   1  chr1_77205812     AOna    A    C        0      0        2 
   1  chr1_77205812     ASom    A    C        0      0        2 
   1  chr1_77205812     HCab    A    C        0      0        2 
   1  chr1_77205812     HPrz    A    C        0      0        2 
   1  chr1_77205812     ZBoe    A    C        0      0        2 
   1  chr1_77205812     ZGre    A    C        0      0        2 
   1  chr1_77205812     ZHar    A    C        0      0        2 
   1  chr1_77205812   Sample    A    C        0      0        2 
   1  chr1_77206611     AAsi    A    G      0.5      1        2 
   1  chr1_77206611     AKia    A    G        0      0        2 
   1  chr1_77206611     AOna    A    G        0      0        2 
   1  chr1_77206611     ASom    A    G        0      0        2 
   1  chr1_77206611     HCab    A    G        0      0        2 
   1  chr1_77206611     HPrz    A    G        0      0        2 
   1  chr1_77206611     ZBoe    A    G        0      0        2 
   1  chr1_77206611     ZGre    A    G        0      0        2 
   1  chr1_77206611     ZHar    A    G        0      0        2 
   1  chr1_77206611   Sample    A    G        0      0        2 
   1  chr1_77209591     AAsi    G    A        0      0        2 
   1  chr1_77209591     AKia    G    A        0      0        2 
   1  chr1_77209591     AOna    G    A        0      0        2 
   1  chr1_77209591     ASom    G    A        0      0        2 
   1  chr1_77209591     HCab    G    A        1      2        2 
   1  chr1_77209591     HPrz    G    A        1      2        2 
   1  chr1_77209591     ZBoe    G    A        0      0        2 
   1  chr1_77209591     ZGre    G    A        0      0        2 
   1  chr1_77209591     ZHar    G    A        0      0        2 
   1  chr1_77209591   Sample    G    A        0      0        2 
   1  chr1_77216269     AAsi    G    A        0      0        2 
   1  chr1_77216269     AKia    G    A      0.5      1        2 
   1  chr1_77216269     AOna    G    A        0      0        2 
   1  chr1_77216269     ASom    G    A        0      0        2 
   1  chr1_77216269     HCab    G    A        0      0        2 
   1  chr1_77216269     HPrz    G    A        0      0        2 
   1  chr1_77216269     ZBoe    G    A        0      0        2 
   1  chr1_77216269     ZGre    G    A        0      0        2 
   1  chr1_77216269     ZHar    G    A        0      0        2 
   1  chr1_77216269   Sample    G    A        0      0        2 
   1  chr1_77218937     AAsi    C    T        0      0        2 
   1  chr1_77218937     AKia    C    T        0      0        2 
   1  chr1_77218937     AOna    C    T        0      0        2 
   1  chr1_77218937     ASom    C    T        0      0        2 
   1  chr1_77218937     HCab    C    T        0      0        2 
   1  chr1_77218937     HPrz    C    T        0      0        2 
   1  chr1_77218937     ZBoe    C    T        0      0        2 
   1  chr1_77218937     ZGre    C    T        0      0        2 
   1  chr1_77218937     ZHar    C    T      0.5      1        2 
   1  chr1_77218937   Sample    C    T        0      0        2 
   1  chr1_77221976     AAsi    A    G        0      0        2 
   1  chr1_77221976     AKia    A    G        0      0        2 
   1  chr1_77221976     AOna    A    G        0      0        2 
   1  chr1_77221976     ASom    A    G        0      0        2 
   1  chr1_77221976     HCab    A    G      0.5      1        2 
   1  chr1_77221976     HPrz    A    G        0      0        2 
   1  chr1_77221976     ZBoe    A    G        0      0        2 
   1  chr1_77221976     ZGre    A    G        0      0        2 
   1  chr1_77221976     ZHar    A    G        0      0        2 
   1  chr1_77221976   Sample    A    G        0      0        2 
   1  chr1_77223171     AAsi    C    T        0      0        2 
   1  chr1_77223171     AKia    C    T        0      0        2 
   1  chr1_77223171     AOna    C    T        0      0        2 
   1  chr1_77223171     ASom    C    T        0      0        2 
   1  chr1_77223171     HCab    C    T        1      2        2 
   1  chr1_77223171     HPrz    C    T        1      2        2 
   1  chr1_77223171     ZBoe    C    T        0      0        2 
   1  chr1_77223171     ZGre    C    T        0      0        2 
   1  chr1_77223171     ZHar    C    T        0      0        2 
   1  chr1_77223171   Sample    C    T        0      0        2 
   1  chr1_77224312     AAsi    C    T        0      0        2 
   1  chr1_77224312     AKia    C    T        0      0        2 
   1  chr1_77224312     AOna    C    T        0      0        2 
   1  chr1_77224312     ASom    C    T        0      0        2 
   1  chr1_77224312     HCab    C    T        0      0        2 
   1  chr1_77224312     HPrz    C    T      0.5      1        2 
   1  chr1_77224312     ZBoe    C    T        0      0        2 
   1  chr1_77224312     ZGre    C    T        0      0        2 
   1  chr1_77224312     ZHar    C    T        0      0        2 
   1  chr1_77224312   Sample    C    T        0      0        2 
   1  chr1_77227523     AAsi    G    A        0      0        2 
   1  chr1_77227523     AKia    G    A        0      0        2 
   1  chr1_77227523     AOna    G    A        0      0        2 
   1  chr1_77227523     ASom    G    A        0      0        2 
   1  chr1_77227523     HCab    G    A        1      2        2 
   1  chr1_77227523     HPrz    G    A        1      2        2 
   1  chr1_77227523     ZBoe    G    A        0      0        2 
   1  chr1_77227523     ZGre    G    A        0      0        2 
   1  chr1_77227523     ZHar    G    A        0      0        2 
   1  chr1_77227523   Sample    G    A        0      0        2 
   1  chr1_77235862     AAsi    G    A        0      0        2 
   1  chr1_77235862     AKia    G    A        1      2        2 
   1  chr1_77235862     AOna    G    A        0      0        2 
   1  chr1_77235862     ASom    G    A        0      0        2 
   1  chr1_77235862     HCab    G    A        0      0        2 
   1  chr1_77235862     HPrz    G    A        0      0        2 
   1  chr1_77235862     ZBoe    G    A        0      0        2 
   1  chr1_77235862     ZGre    G    A        0      0        2 
   1  chr1_77235862     ZHar    G    A        0      0        2 
   1  chr1_77235862   Sample    G    A        0      0        2 
   1  chr1_77238756     AAsi    C    G        0      0        2 
   1  chr1_77238756     AKia    C    G        0      0        2 
   1  chr1_77238756     AOna    C    G        0      0        2 
   1  chr1_77238756     ASom    C    G        0      0        2 
   1  chr1_77238756     HCab    C    G        1      2        2 
   1  chr1_77238756     HPrz    C    G        1      2        2 
   1  chr1_77238756     ZBoe    C    G        0      0        2 
   1  chr1_77238756     ZGre    C    G        0      0        2 
   1  chr1_77238756     ZHar    C    G        0      0        2 
   1  chr1_77238756   Sample    C    G        0      0        2 
   1  chr1_77241383     AAsi    C    T        0      0        2 
   1  chr1_77241383     AKia    C    T        0      0        2 
   1  chr1_77241383     AOna    C    T      0.5      1        2 
   1  chr1_77241383     ASom    C    T        0      0        2 
   1  chr1_77241383     HCab    C    T        0      0        2 
   1  chr1_77241383     HPrz    C    T        0      0        2 
   1  chr1_77241383     ZBoe    C    T        0      0        2 
   1  chr1_77241383     ZGre    C    T        0      0        2 
   1  chr1_77241383     ZHar    C    T        0      0        2 
   1  chr1_77241383   Sample    C    T        0      0        2 
   1  chr1_77242020     AAsi    C    A        0      0        2 
   1  chr1_77242020     AKia    C    A        0      0        2 
   1  chr1_77242020     AOna    C    A        0      0        2 
   1  chr1_77242020     ASom    C    A        0      0        2 
   1  chr1_77242020     HCab    C    A        1      2        2 
   1  chr1_77242020     HPrz    C    A        1      2        2 
   1  chr1_77242020     ZBoe    C    A        0      0        2 
   1  chr1_77242020     ZGre    C    A        0      0        2 
   1  chr1_77242020     ZHar    C    A        0      0        2 
   1  chr1_77242020   Sample    C    A        0      0        2 
   1  chr1_77243391     AAsi    C    G        0      0        2 
   1  chr1_77243391     AKia    C    G        0      0        2 
   1  chr1_77243391     AOna    C    G        0      0        2 
   1  chr1_77243391     ASom    C    G        0      0        2 
   1  chr1_77243391     HCab    C    G        0      0        2 
   1  chr1_77243391     HPrz    C    G        0      0        2 
   1  chr1_77243391     ZBoe    C    G        1      2        2 
   1  chr1_77243391     ZGre    C    G        0      0        2 
   1  chr1_77243391     ZHar    C    G        0      0        2 
   1  chr1_77243391   Sample    C    G        0      0        2 
   1  chr1_77250885     AAsi    C    T      0.5      1        2 
   1  chr1_77250885     AKia    C    T        0      0        2 
   1  chr1_77250885     AOna    C    T        0      0        2 
   1  chr1_77250885     ASom    C    T        0      0        2 
   1  chr1_77250885     HCab    C    T        0      0        2 
   1  chr1_77250885     HPrz    C    T        0      0        2 
   1  chr1_77250885     ZBoe    C    T        0      0        2 
   1  chr1_77250885     ZGre    C    T        0      0        2 
   1  chr1_77250885     ZHar    C    T        0      0        2 
   1  chr1_77250885   Sample    C    T        0      0        2 
   1  chr1_77252311     AAsi    T    C        0      0        2 
   1  chr1_77252311     AKia    T    C        1      2        2 
   1  chr1_77252311     AOna    T    C      0.5      1        2 
   1  chr1_77252311     ASom    T    C        0      0        2 
   1  chr1_77252311     HCab    T    C        0      0        2 
   1  chr1_77252311     HPrz    T    C        0      0        2 
   1  chr1_77252311     ZBoe    T    C        0      0        2 
   1  chr1_77252311     ZGre    T    C        0      0        2 
   1  chr1_77252311     ZHar    T    C        0      0        2 
   1  chr1_77252311   Sample    T    C        0      0        2 
   1  chr1_77253163     AAsi    G    A        0      0        2 
   1  chr1_77253163     AKia    G    A        0      0        2 
   1  chr1_77253163     AOna    G    A      0.5      1        2 
   1  chr1_77253163     ASom    G    A        0      0        2 
   1  chr1_77253163     HCab    G    A        0      0        2 
   1  chr1_77253163     HPrz    G    A        0      0        2 
   1  chr1_77253163     ZBoe    G    A        0      0        2 
   1  chr1_77253163     ZGre    G    A        0      0        2 
   1  chr1_77253163     ZHar    G    A        0      0        2 
   1  chr1_77253163   Sample    G    A        0      0        2 
   1  chr1_77254645     AAsi    A    G        0      0        2 
   1  chr1_77254645     AKia    A    G        0      0        2 
   1  chr1_77254645     AOna    A    G        0      0        2 
   1  chr1_77254645     ASom    A    G        0      0        2 
   1  chr1_77254645     HCab    A    G      0.5      1        2 
   1  chr1_77254645     HPrz    A    G        0      0        2 
   1  chr1_77254645     ZBoe    A    G        0      0        2 
   1  chr1_77254645     ZGre    A    G        0      0        2 
   1  chr1_77254645     ZHar    A    G        0      0        2 
   1  chr1_77254645   Sample    A    G        0      0        2 
   1  chr1_77259253     AAsi    C    T        0      0        2 
   1  chr1_77259253     AKia    C    T        0      0        2 
   1  chr1_77259253     AOna    C    T      0.5      1        2 
   1  chr1_77259253     ASom    C    T        0      0        2 
   1  chr1_77259253     HCab    C    T        0      0        2 
   1  chr1_77259253     HPrz    C    T        0      0        2 
   1  chr1_77259253     ZBoe    C    T        0      0        2 
   1  chr1_77259253     ZGre    C    T        0      0        2 
   1  chr1_77259253     ZHar    C    T        0      0        2 
   1  chr1_77259253   Sample    C    T        0      0        2 
   1  chr1_77291035     AAsi    T    G      0.5      1        2 
   1  chr1_77291035     AKia    T    G        0      0        2 
   1  chr1_77291035     AOna    T    G        0      0        2 
   1  chr1_77291035     ASom    T    G        0      0        2 
   1  chr1_77291035     HCab    T    G        0      0        2 
   1  chr1_77291035     HPrz    T    G        0      0        2 
   1  chr1_77291035     ZBoe    T    G        0      0        2 
   1  chr1_77291035     ZGre    T    G        0      0        2 
   1  chr1_77291035     ZHar    T    G        0      0        2 
   1  chr1_77291035   Sample    T    G        0      0        2 
   1  chr1_77291178     AAsi    G    A        0      0        2 
   1  chr1_77291178     AKia    G    A        0      0        2 
   1  chr1_77291178     AOna    G    A        0      0        2 
   1  chr1_77291178     ASom    G    A        0      0        2 
   1  chr1_77291178     HCab    G    A        1      2        2 
   1  chr1_77291178     HPrz    G    A        1      2        2 
   1  chr1_77291178     ZBoe    G    A        0      0        2 
   1  chr1_77291178     ZGre    G    A        0      0        2 
   1  chr1_77291178     ZHar    G    A        0      0        2 
   1  chr1_77291178   Sample    G    A        0      0        2 
   1  chr1_77296050     AAsi    C    A        0      0        2 
   1  chr1_77296050     AKia    C    A        0      0        2 
   1  chr1_77296050     AOna    C    A      0.5      1        2 
   1  chr1_77296050     ASom    C    A        0      0        2 
   1  chr1_77296050     HCab    C    A        0      0        2 
   1  chr1_77296050     HPrz    C    A        0      0        2 
   1  chr1_77296050     ZBoe    C    A        0      0        2 
   1  chr1_77296050     ZGre    C    A        0      0        2 
   1  chr1_77296050     ZHar    C    A        0      0        2 
   1  chr1_77296050   Sample    C    A        0      0        2 
   1  chr1_77307686     AAsi    G    C        0      0        2 
   1  chr1_77307686     AKia    G    C        0      0        2 
   1  chr1_77307686     AOna    G    C        0      0        2 
   1  chr1_77307686     ASom    G    C        0      0        2 
   1  chr1_77307686     HCab    G    C        0      0        2 
   1  chr1_77307686     HPrz    G    C        0      0        2 
   1  chr1_77307686     ZBoe    G    C        0      0        2 
   1  chr1_77307686     ZGre    G    C        0      0        2 
   1  chr1_77307686     ZHar    G    C      0.5      1        2 
   1  chr1_77307686   Sample    G    C        0      0        2 
   1  chr1_77307992     AAsi    C    T        0      0        2 
   1  chr1_77307992     AKia    C    T        0      0        2 
   1  chr1_77307992     AOna    C    T        0      0        2 
   1  chr1_77307992     ASom    C    T        0      0        2 
   1  chr1_77307992     HCab    C    T        0      0        2 
   1  chr1_77307992     HPrz    C    T        1      2        2 
   1  chr1_77307992     ZBoe    C    T        0      0        2 
   1  chr1_77307992     ZGre    C    T        0      0        2 
   1  chr1_77307992     ZHar    C    T        0      0        2 
   1  chr1_77307992   Sample    C    T        0      0        2 
   1  chr1_77311025     AAsi    G    A        0      0        2 
   1  chr1_77311025     AKia    G    A        0      0        2 
   1  chr1_77311025     AOna    G    A        0      0        2 
   1  chr1_77311025     ASom    G    A        0      0        2 
   1  chr1_77311025     HCab    G    A        0      0        2 
   1  chr1_77311025     HPrz    G    A        1      2        2 
   1  chr1_77311025     ZBoe    G    A        0      0        2 
   1  chr1_77311025     ZGre    G    A        0      0        2 
   1  chr1_77311025     ZHar    G    A        0      0        2 
   1  chr1_77311025   Sample    G    A        0      0        2 
   1  chr1_77313620     AAsi    T    C      0.5      1        2 
   1  chr1_77313620     AKia    T    C        0      0        2 
   1  chr1_77313620     AOna    T    C        0      0        2 
   1  chr1_77313620     ASom    T    C        1      2        2 
   1  chr1_77313620     HCab    T    C        0      0        2 
   1  chr1_77313620     HPrz    T    C        0      0        2 
   1  chr1_77313620     ZBoe    T    C        0      0        2 
   1  chr1_77313620     ZGre    T    C        0      0        2 
   1  chr1_77313620     ZHar    T    C        0      0        2 
   1  chr1_77313620   Sample    T    C        1      2        2 
   1  chr1_77316523     AAsi    C    T        0      0        2 
   1  chr1_77316523     AKia    C    T        0      0        2 
   1  chr1_77316523     AOna    C    T        0      0        2 
   1  chr1_77316523     ASom    C    T        0      0        2 
   1  chr1_77316523     HCab    C    T      0.5      1        2 
   1  chr1_77316523     HPrz    C    T        1      2        2 
   1  chr1_77316523     ZBoe    C    T        0      0        2 
   1  chr1_77316523     ZGre    C    T        0      0        2 
   1  chr1_77316523     ZHar    C    T        0      0        2 
   1  chr1_77316523   Sample    C    T        0      0        2 
   1  chr1_77325350     AAsi    C    T      0.5      1        2 
   1  chr1_77325350     AKia    C    T        0      0        2 
   1  chr1_77325350     AOna    C    T        0      0        2 
   1  chr1_77325350     ASom    C    T        1      2        2 
   1  chr1_77325350     HCab    C    T        0      0        2 
   1  chr1_77325350     HPrz    C    T        0      0        2 
   1  chr1_77325350     ZBoe    C    T        0      0        2 
   1  chr1_77325350     ZGre    C    T        0      0        2 
   1  chr1_77325350     ZHar    C    T        0      0        2 
   1  chr1_77325350   Sample    C    T        0      0        2 
   1  chr1_77335718     AAsi    A    G        0      0        2 
   1  chr1_77335718     AKia    A    G        0      0        2 
   1  chr1_77335718     AOna    A    G        0      0        2 
   1  chr1_77335718     ASom    A    G        0      0        2 
   1  chr1_77335718     HCab    A    G        1      2        2 
   1  chr1_77335718     HPrz    A    G        1      2        2 
   1  chr1_77335718     ZBoe    A    G        0      0        2 
   1  chr1_77335718     ZGre    A    G        0      0        2 
   1  chr1_77335718     ZHar    A    G        0      0        2 
   1  chr1_77335718   Sample    A    G        0      0        2 
   1  chr1_77343716     AAsi    C    G        0      0        2 
   1  chr1_77343716     AKia    C    G        0      0        2 
   1  chr1_77343716     AOna    C    G        0      0        2 
   1  chr1_77343716     ASom    C    G        0      0        2 
   1  chr1_77343716     HCab    C    G        0      0        2 
   1  chr1_77343716     HPrz    C    G        1      2        2 
   1  chr1_77343716     ZBoe    C    G        0      0        2 
   1  chr1_77343716     ZGre    C    G        0      0        2 
   1  chr1_77343716     ZHar    C    G        0      0        2 
   1  chr1_77343716   Sample    C    G        0      0        2 
   1  chr1_77344437     AAsi    T    C        1      2        2 
   1  chr1_77344437     AKia    T    C        0      0        2 
   1  chr1_77344437     AOna    T    C        0      0        2 
   1  chr1_77344437     ASom    T    C        1      2        2 
   1  chr1_77344437     HCab    T    C        1      2        2 
   1  chr1_77344437     HPrz    T    C        1      2        2 
   1  chr1_77344437     ZBoe    T    C        0      0        2 
   1  chr1_77344437     ZGre    T    C        0      0        2 
   1  chr1_77344437     ZHar    T    C        0      0        2 
   1  chr1_77344437   Sample    T    C        1      2        2 
   1  chr1_77348969     AAsi    C    A        0      0        2 
   1  chr1_77348969     AKia    C    A        0      0        2 
   1  chr1_77348969     AOna    C    A        0      0        2 
   1  chr1_77348969     ASom    C    A        0      0        2 
   1  chr1_77348969     HCab    C    A        1      2        2 
   1  chr1_77348969     HPrz    C    A        1      2        2 
   1  chr1_77348969     ZBoe    C    A        0      0        2 
   1  chr1_77348969     ZGre    C    A        0      0        2 
   1  chr1_77348969     ZHar    C    A        0      0        2 
   1  chr1_77348969   Sample    C    A        0      0        2 
   1  chr1_77351433     AAsi    G    A        0      0        2 
   1  chr1_77351433     AKia    G    A        1      2        2 
   1  chr1_77351433     AOna    G    A      0.5      1        2 
   1  chr1_77351433     ASom    G    A        0      0        2 
   1  chr1_77351433     HCab    G    A        0      0        2 
   1  chr1_77351433     HPrz    G    A        0      0        2 
   1  chr1_77351433     ZBoe    G    A        0      0        2 
   1  chr1_77351433     ZGre    G    A        0      0        2 
   1  chr1_77351433     ZHar    G    A        0      0        2 
   1  chr1_77351433   Sample    G    A        0      0        2 
   1  chr1_77366282     AAsi    G    C        0      0        2 
   1  chr1_77366282     AKia    G    C        0      0        2 
   1  chr1_77366282     AOna    G    C        0      0        2 
   1  chr1_77366282     ASom    G    C        0      0        2 
   1  chr1_77366282     HCab    G    C      0.5      1        2 
   1  chr1_77366282     HPrz    G    C        0      0        2 
   1  chr1_77366282     ZBoe    G    C        0      0        2 
   1  chr1_77366282     ZGre    G    C        0      0        2 
   1  chr1_77366282     ZHar    G    C        0      0        2 
   1  chr1_77366282   Sample    G    C        0      0        2 
   1  chr1_77367687     AAsi    C    T        0      0        2 
   1  chr1_77367687     AKia    C    T        0      0        2 
   1  chr1_77367687     AOna    C    T        0      0        2 
   1  chr1_77367687     ASom    C    T        0      0        2 
   1  chr1_77367687     HCab    C    T      0.5      1        2 
   1  chr1_77367687     HPrz    C    T        0      0        2 
   1  chr1_77367687     ZBoe    C    T        0      0        2 
   1  chr1_77367687     ZGre    C    T        0      0        2 
   1  chr1_77367687     ZHar    C    T        0      0        2 
   1  chr1_77367687   Sample    C    T        0      0        2 
   1  chr1_77371281     AAsi    A    T        0      0        2 
   1  chr1_77371281     AKia    A    T        0      0        2 
   1  chr1_77371281     AOna    A    T        0      0        2 
   1  chr1_77371281     ASom    A    T        0      0        2 
   1  chr1_77371281     HCab    A    T      0.5      1        2 
   1  chr1_77371281     HPrz    A    T        1      2        2 
   1  chr1_77371281     ZBoe    A    T        0      0        2 
   1  chr1_77371281     ZGre    A    T        0      0        2 
   1  chr1_77371281     ZHar    A    T        0      0        2 
   1  chr1_77371281   Sample    A    T        0      0        2 
   1  chr1_77376705     AAsi    T    C        0      0        2 
   1  chr1_77376705     AKia    T    C        0      0        2 
   1  chr1_77376705     AOna    T    C        0      0        2 
   1  chr1_77376705     ASom    T    C        1      2        2 
   1  chr1_77376705     HCab    T    C        1      2        2 
   1  chr1_77376705     HPrz    T    C        1      2        2 
   1  chr1_77376705     ZBoe    T    C        0      0        2 
   1  chr1_77376705     ZGre    T    C        0      0        2 
   1  chr1_77376705     ZHar    T    C        0      0        2 
   1  chr1_77376705   Sample    T    C        0      0        2 
   1  chr1_77379334     AAsi    T    C        0      0        2 
   1  chr1_77379334     AKia    T    C        0      0        2 
   1  chr1_77379334     AOna    T    C        0      0        2 
   1  chr1_77379334     ASom    T    C        1      2        2 
   1  chr1_77379334     HCab    T    C        1      2        2 
   1  chr1_77379334     HPrz    T    C        0      0        2 
   1  chr1_77379334     ZBoe    T    C        0      0        2 
   1  chr1_77379334     ZGre    T    C        1      2        2 
   1  chr1_77379334     ZHar    T    C        0      0        2 
   1  chr1_77379334   Sample    T    C        0      0        2 
   1  chr1_77380365     AAsi    C    A        0      0        2 
   1  chr1_77380365     AKia    C    A        0      0        2 
   1  chr1_77380365     AOna    C    A      0.5      1        2 
   1  chr1_77380365     ASom    C    A        0      0        2 
   1  chr1_77380365     HCab    C    A        0      0        2 
   1  chr1_77380365     HPrz    C    A        0      0        2 
   1  chr1_77380365     ZBoe    C    A        0      0        2 
   1  chr1_77380365     ZGre    C    A        0      0        2 
   1  chr1_77380365     ZHar    C    A        0      0        2 
   1  chr1_77380365   Sample    C    A        0      0        2 
   1  chr1_77380413     AAsi    G    A        0      0        2 
   1  chr1_77380413     AKia    G    A        0      0        2 
   1  chr1_77380413     AOna    G    A      0.5      1        2 
   1  chr1_77380413     ASom    G    A        0      0        2 
   1  chr1_77380413     HCab    G    A        0      0        2 
   1  chr1_77380413     HPrz    G    A        0      0        2 
   1  chr1_77380413     ZBoe    G    A        0      0        2 
   1  chr1_77380413     ZGre    G    A        0      0        2 
   1  chr1_77380413     ZHar    G    A        0      0        2 
   1  chr1_77380413   Sample    G    A        0      0        2 
   1  chr1_77381193     AAsi    C    A        0      0        2 
   1  chr1_77381193     AKia    C    A        0      0        2 
   1  chr1_77381193     AOna    C    A        0      0        2 
   1  chr1_77381193     ASom    C    A        0      0        2 
   1  chr1_77381193     HCab    C    A        1      2        2 
   1  chr1_77381193     HPrz    C    A        1      2        2 
   1  chr1_77381193     ZBoe    C    A        0      0        2 
   1  chr1_77381193     ZGre    C    A        0      0        2 
   1  chr1_77381193     ZHar    C    A        0      0        2 
   1  chr1_77381193   Sample    C    A        0      0        2 
   1  chr1_77386855     AAsi    A    T        0      0        2 
   1  chr1_77386855     AKia    A    T        0      0        2 
   1  chr1_77386855     AOna    A    T        0      0        2 
   1  chr1_77386855     ASom    A    T        0      0        2 
   1  chr1_77386855     HCab    A    T        1      2        2 
   1  chr1_77386855     HPrz    A    T        1      2        2 
   1  chr1_77386855     ZBoe    A    T        0      0        2 
   1  chr1_77386855     ZGre    A    T        0      0        2 
   1  chr1_77386855     ZHar    A    T        0      0        2 
   1  chr1_77386855   Sample    A    T        0      0        2 
   1  chr1_77388643     AAsi    T    C        0      0        2 
   1  chr1_77388643     AKia    T    C        0      0        2 
   1  chr1_77388643     AOna    T    C        0      0        2 
   1  chr1_77388643     ASom    T    C        0      0        2 
   1  chr1_77388643     HCab    T    C        0      0        2 
   1  chr1_77388643     HPrz    T    C        0      0        2 
   1  chr1_77388643     ZBoe    T    C        0      0        2 
   1  chr1_77388643     ZGre    T    C      0.5      1        2 
   1  chr1_77388643     ZHar    T    C        0      0        2 
   1  chr1_77388643   Sample    T    C        0      0        2 
   1  chr1_77390970     AAsi    A    C        0      0        2 
   1  chr1_77390970     AKia    A    C        0      0        2 
   1  chr1_77390970     AOna    A    C      0.5      1        2 
   1  chr1_77390970     ASom    A    C        0      0        2 
   1  chr1_77390970     HCab    A    C        0      0        2 
   1  chr1_77390970     HPrz    A    C        0      0        2 
   1  chr1_77390970     ZBoe    A    C        0      0        2 
   1  chr1_77390970     ZGre    A    C        0      0        2 
   1  chr1_77390970     ZHar    A    C        0      0        2 
   1  chr1_77390970   Sample    A    C        0      0        2 
   1  chr1_77398298     AAsi    A    G        0      0        2 
   1  chr1_77398298     AKia    A    G        0      0        2 
   1  chr1_77398298     AOna    A    G      0.5      1        2 
   1  chr1_77398298     ASom    A    G        0      0        2 
   1  chr1_77398298     HCab    A    G        0      0        2 
   1  chr1_77398298     HPrz    A    G        0      0        2 
   1  chr1_77398298     ZBoe    A    G        0      0        2 
   1  chr1_77398298     ZGre    A    G        0      0        2 
   1  chr1_77398298     ZHar    A    G        0      0        2 
   1  chr1_77398298   Sample    A    G        0      0        2 
   1  chr1_77398862     AAsi    A    G        0      0        2 
   1  chr1_77398862     AKia    A    G        0      0        2 
   1  chr1_77398862     AOna    A    G      0.5      1        2 
   1  chr1_77398862     ASom    A    G        0      0        2 
   1  chr1_77398862     HCab    A    G        1      2        2 
   1  chr1_77398862     HPrz    A    G        1      2        2 
   1  chr1_77398862     ZBoe    A    G        0      0        2 
   1  chr1_77398862     ZGre    A    G        0      0        2 
   1  chr1_77398862     ZHar    A    G        0      0        2 
   1  chr1_77398862   Sample    A    G        0      0        2 
   1  chr1_77403888     AAsi    T    C        0      0        2 
   1  chr1_77403888     AKia    T    C        0      0        2 
   1  chr1_77403888     AOna    T    C        0      0        2 
   1  chr1_77403888     ASom    T    C        0      0        2 
   1  chr1_77403888     HCab    T    C        0      0        2 
   1  chr1_77403888     HPrz    T    C        0      0        2 
   1  chr1_77403888     ZBoe    T    C      0.5      1        2 
   1  chr1_77403888     ZGre    T    C        0      0        2 
   1  chr1_77403888     ZHar    T    C        0      0        2 
   1  chr1_77403888   Sample    T    C        0      0        2 
   1  chr1_77403989     AAsi    T    C      0.5      1        2 
   1  chr1_77403989     AKia    T    C        0      0        2 
   1  chr1_77403989     AOna    T    C        0      0        2 
   1  chr1_77403989     ASom    T    C        0      0        2 
   1  chr1_77403989     HCab    T    C        0      0        2 
   1  chr1_77403989     HPrz    T    C        0      0        2 
   1  chr1_77403989     ZBoe    T    C        0      0        2 
   1  chr1_77403989     ZGre    T    C        0      0        2 
   1  chr1_77403989     ZHar    T    C        0      0        2 
   1  chr1_77403989   Sample    T    C        1      2        2 
   1  chr1_77415130     AAsi    T    C        0      0        2 
   1  chr1_77415130     AKia    T    C        0      0        2 
   1  chr1_77415130     AOna    T    C        0      0        2 
   1  chr1_77415130     ASom    T    C        0      0        2 
   1  chr1_77415130     HCab    T    C        0      0        2 
   1  chr1_77415130     HPrz    T    C        0      0        2 
   1  chr1_77415130     ZBoe    T    C      0.5      1        2 
   1  chr1_77415130     ZGre    T    C        0      0        2 
   1  chr1_77415130     ZHar    T    C        0      0        2 
   1  chr1_77415130   Sample    T    C        0      0        2 
   1  chr1_77418750     AAsi    A    G        0      0        2 
   1  chr1_77418750     AKia    A    G        0      0        2 
   1  chr1_77418750     AOna    A    G        1      2        2 
   1  chr1_77418750     ASom    A    G        0      0        2 
   1  chr1_77418750     HCab    A    G        0      0        2 
   1  chr1_77418750     HPrz    A    G        0      0        2 
   1  chr1_77418750     ZBoe    A    G        0      0        2 
   1  chr1_77418750     ZGre    A    G        0      0        2 
   1  chr1_77418750     ZHar    A    G        0      0        2 
   1  chr1_77418750   Sample    A    G        0      0        2 
   1  chr1_77420583     AAsi    C    G        0      0        2 
   1  chr1_77420583     AKia    C    G        1      2        2 
   1  chr1_77420583     AOna    C    G        0      0        2 
   1  chr1_77420583     ASom    C    G        0      0        2 
   1  chr1_77420583     HCab    C    G        0      0        2 
   1  chr1_77420583     HPrz    C    G        0      0        2 
   1  chr1_77420583     ZBoe    C    G        0      0        2 
   1  chr1_77420583     ZGre    C    G        0      0        2 
   1  chr1_77420583     ZHar    C    G        0      0        2 
   1  chr1_77420583   Sample    C    G        0      0        2 
   1  chr1_77426001     AAsi    G    C        0      0        2 
   1  chr1_77426001     AKia    G    C        0      0        2 
   1  chr1_77426001     AOna    G    C        0      0        2 
   1  chr1_77426001     ASom    G    C        0      0        2 
   1  chr1_77426001     HCab    G    C      0.5      1        2 
   1  chr1_77426001     HPrz    G    C        0      0        2 
   1  chr1_77426001     ZBoe    G    C        0      0        2 
   1  chr1_77426001     ZGre    G    C        0      0        2 
   1  chr1_77426001     ZHar    G    C        0      0        2 
   1  chr1_77426001   Sample    G    C        0      0        2 
   1  chr1_77428469     AAsi    A    C        0      0        2 
   1  chr1_77428469     AKia    A    C        0      0        2 
   1  chr1_77428469     AOna    A    C        0      0        2 
   1  chr1_77428469     ASom    A    C        0      0        2 
   1  chr1_77428469     HCab    A    C        1      2        2 
   1  chr1_77428469     HPrz    A    C        1      2        2 
   1  chr1_77428469     ZBoe    A    C        0      0        2 
   1  chr1_77428469     ZGre    A    C        0      0        2 
   1  chr1_77428469     ZHar    A    C        0      0        2 
   1  chr1_77428469   Sample    A    C        0      0        2 
   1  chr1_77430212     AAsi    A    G        0      0        2 
   1  chr1_77430212     AKia    A    G        0      0        2 
   1  chr1_77430212     AOna    A    G      0.5      1        2 
   1  chr1_77430212     ASom    A    G        0      0        2 
   1  chr1_77430212     HCab    A    G        0      0        2 
   1  chr1_77430212     HPrz    A    G        0      0        2 
   1  chr1_77430212     ZBoe    A    G        0      0        2 
   1  chr1_77430212     ZGre    A    G        0      0        2 
   1  chr1_77430212     ZHar    A    G        0      0        2 
   1  chr1_77430212   Sample    A    G        0      0        2 
   1  chr1_77432560     AAsi    C    T        0      0        2 
   1  chr1_77432560     AKia    C    T        0      0        2 
   1  chr1_77432560     AOna    C    T        0      0        2 
   1  chr1_77432560     ASom    C    T        0      0        2 
   1  chr1_77432560     HCab    C    T        0      0        2 
   1  chr1_77432560     HPrz    C    T        1      2        2 
   1  chr1_77432560     ZBoe    C    T        0      0        2 
   1  chr1_77432560     ZGre    C    T        0      0        2 
   1  chr1_77432560     ZHar    C    T        0      0        2 
   1  chr1_77432560   Sample    C    T        0      0        2 
   1  chr1_77434112     AAsi    T    C        0      0        2 
   1  chr1_77434112     AKia    T    C        0      0        2 
   1  chr1_77434112     AOna    T    C        0      0        2 
   1  chr1_77434112     ASom    T    C        0      0        2 
   1  chr1_77434112     HCab    T    C        0      0        2 
   1  chr1_77434112     HPrz    T    C        0      0        2 
   1  chr1_77434112     ZBoe    T    C        0      0        2 
   1  chr1_77434112     ZGre    T    C      0.5      1        2 
   1  chr1_77434112     ZHar    T    C        0      0        2 
   1  chr1_77434112   Sample    T    C        0      0        2 
   1  chr1_77435507     AAsi    T    C        0      0        2 
   1  chr1_77435507     AKia    T    C        0      0        2 
   1  chr1_77435507     AOna    T    C        0      0        2 
   1  chr1_77435507     ASom    T    C        0      0        2 
   1  chr1_77435507     HCab    T    C        1      2        2 
   1  chr1_77435507     HPrz    T    C        0      0        2 
   1  chr1_77435507     ZBoe    T    C        0      0        2 
   1  chr1_77435507     ZGre    T    C        0      0        2 
   1  chr1_77435507     ZHar    T    C        0      0        2 
   1  chr1_77435507   Sample    T    C        0      0        2 
   1  chr1_77436714     AAsi    T    C        0      0        2 
   1  chr1_77436714     AKia    T    C        0      0        2 
   1  chr1_77436714     AOna    T    C        0      0        2 
   1  chr1_77436714     ASom    T    C        0      0        2 
   1  chr1_77436714     HCab    T    C        0      0        2 
   1  chr1_77436714     HPrz    T    C        1      2        2 
   1  chr1_77436714     ZBoe    T    C        0      0        2 
   1  chr1_77436714     ZGre    T    C        0      0        2 
   1  chr1_77436714     ZHar    T    C        0      0        2 
   1  chr1_77436714   Sample    T    C        0      0        2 
   1  chr1_77439755     AAsi    T    C        0      0        2 
   1  chr1_77439755     AKia    T    C        0      0        2 
   1  chr1_77439755     AOna    T    C        0      0        2 
   1  chr1_77439755     ASom    T    C        0      0        2 
   1  chr1_77439755     HCab    T    C        1      2        2 
   1  chr1_77439755     HPrz    T    C        0      0        2 
   1  chr1_77439755     ZBoe    T    C      0.5      1        2 
   1  chr1_77439755     ZGre    T    C        0      0        2 
   1  chr1_77439755     ZHar    T    C        0      0        2 
   1  chr1_77439755   Sample    T    C        0      0        2 
   1  chr1_77448029     AAsi    A    G        1      2        2 
   1  chr1_77448029     AKia    A    G        0      0        2 
   1  chr1_77448029     AOna    A    G        0      0        2 
   1  chr1_77448029     ASom    A    G        1      2        2 
   1  chr1_77448029     HCab    A    G        0      0        2 
   1  chr1_77448029     HPrz    A    G        0      0        2 
   1  chr1_77448029     ZBoe    A    G        0      0        2 
   1  chr1_77448029     ZGre    A    G        0      0        2 
   1  chr1_77448029     ZHar    A    G        0      0        2 
   1  chr1_77448029   Sample    A    G        1      2        2 
   1  chr1_77454384     AAsi    T    C        0      0        2 
   1  chr1_77454384     AKia    T    C        0      0        2 
   1  chr1_77454384     AOna    T    C        0      0        2 
   1  chr1_77454384     ASom    T    C        0      0        2 
   1  chr1_77454384     HCab    T    C        0      0        2 
   1  chr1_77454384     HPrz    T    C        0      0        2 
   1  chr1_77454384     ZBoe    T    C        0      0        2 
   1  chr1_77454384     ZGre    T    C      0.5      1        2 
   1  chr1_77454384     ZHar    T    C        0      0        2 
   1  chr1_77454384   Sample    T    C        0      0        2 
   1  chr1_77454717     AAsi    A    T        0      0        2 
   1  chr1_77454717     AKia    A    T        0      0        2 
   1  chr1_77454717     AOna    A    T        0      0        2 
   1  chr1_77454717     ASom    A    T        0      0        2 
   1  chr1_77454717     HCab    A    T      0.5      1        2 
   1  chr1_77454717     HPrz    A    T        0      0        2 
   1  chr1_77454717     ZBoe    A    T        0      0        2 
   1  chr1_77454717     ZGre    A    T        0      0        2 
   1  chr1_77454717     ZHar    A    T        0      0        2 
   1  chr1_77454717   Sample    A    T        0      0        2 
   1  chr1_77465251     AAsi    T    C        0      0        2 
   1  chr1_77465251     AKia    T    C        0      0        2 
   1  chr1_77465251     AOna    T    C      0.5      1        2 
   1  chr1_77465251     ASom    T    C        0      0        2 
   1  chr1_77465251     HCab    T    C        0      0        2 
   1  chr1_77465251     HPrz    T    C        0      0        2 
   1  chr1_77465251     ZBoe    T    C        0      0        2 
   1  chr1_77465251     ZGre    T    C        0      0        2 
   1  chr1_77465251     ZHar    T    C        0      0        2 
   1  chr1_77465251   Sample    T    C        0      0        2 
   1  chr1_77467173     AAsi    T    C        0      0        2 
   1  chr1_77467173     AKia    T    C        0      0        2 
   1  chr1_77467173     AOna    T    C        0      0        2 
   1  chr1_77467173     ASom    T    C        1      2        2 
   1  chr1_77467173     HCab    T    C        0      0        2 
   1  chr1_77467173     HPrz    T    C        0      0        2 
   1  chr1_77467173     ZBoe    T    C        0      0        2 
   1  chr1_77467173     ZGre    T    C        0      0        2 
   1  chr1_77467173     ZHar    T    C        0      0        2 
   1  chr1_77467173   Sample    T    C        0      0        2 
   1  chr1_77469556     AAsi    C    G        0      0        2 
   1  chr1_77469556     AKia    C    G        0      0        2 
   1  chr1_77469556     AOna    C    G        0      0        2 
   1  chr1_77469556     ASom    C    G        0      0        2 
   1  chr1_77469556     HCab    C    G        0      0        2 
   1  chr1_77469556     HPrz    C    G        0      0        2 
   1  chr1_77469556     ZBoe    C    G      0.5      1        2 
   1  chr1_77469556     ZGre    C    G        0      0        2 
   1  chr1_77469556     ZHar    C    G        0      0        2 
   1  chr1_77469556   Sample    C    G        0      0        2 
   1  chr1_77471739     AAsi    G    C        0      0        2 
   1  chr1_77471739     AKia    G    C        0      0        2 
   1  chr1_77471739     AOna    G    C        0      0        2 
   1  chr1_77471739     ASom    G    C        0      0        2 
   1  chr1_77471739     HCab    G    C        0      0        2 
   1  chr1_77471739     HPrz    G    C        0      0        2 
   1  chr1_77471739     ZBoe    G    C        0      0        2 
   1  chr1_77471739     ZGre    G    C        1      2        2 
   1  chr1_77471739     ZHar    G    C        0      0        2 
   1  chr1_77471739   Sample    G    C        0      0        2 
   1  chr1_77472685     AAsi    T    C        0      0        2 
   1  chr1_77472685     AKia    T    C        1      2        2 
   1  chr1_77472685     AOna    T    C      0.5      1        2 
   1  chr1_77472685     ASom    T    C        0      0        2 
   1  chr1_77472685     HCab    T    C        0      0        2 
   1  chr1_77472685     HPrz    T    C        0      0        2 
   1  chr1_77472685     ZBoe    T    C        0      0        2 
   1  chr1_77472685     ZGre    T    C        0      0        2 
   1  chr1_77472685     ZHar    T    C        0      0        2 
   1  chr1_77472685   Sample    T    C        0      0        2 
   1  chr1_77472784     AAsi    T    C        0      0        2 
   1  chr1_77472784     AKia    T    C        0      0        2 
   1  chr1_77472784     AOna    T    C        0      0        2 
   1  chr1_77472784     ASom    T    C        0      0        2 
   1  chr1_77472784     HCab    T    C        0      0        2 
   1  chr1_77472784     HPrz    T    C        1      2        2 
   1  chr1_77472784     ZBoe    T    C        0      0        2 
   1  chr1_77472784     ZGre    T    C        0      0        2 
   1  chr1_77472784     ZHar    T    C        0      0        2 
   1  chr1_77472784   Sample    T    C        0      0        2 
   1  chr1_77473564     AAsi    C    G        0      0        2 
   1  chr1_77473564     AKia    C    G        0      0        2 
   1  chr1_77473564     AOna    C    G        0      0        2 
   1  chr1_77473564     ASom    C    G        0      0        2 
   1  chr1_77473564     HCab    C    G        0      0        2 
   1  chr1_77473564     HPrz    C    G        0      0        2 
   1  chr1_77473564     ZBoe    C    G        0      0        2 
   1  chr1_77473564     ZGre    C    G        1      2        2 
   1  chr1_77473564     ZHar    C    G        0      0        2 
   1  chr1_77473564   Sample    C    G        0      0        2 
   1  chr1_77478038     AAsi    C    T        0      0        2 
   1  chr1_77478038     AKia    C    T        0      0        2 
   1  chr1_77478038     AOna    C    T        0      0        2 
   1  chr1_77478038     ASom    C    T        0      0        2 
   1  chr1_77478038     HCab    C    T        0      0        2 
   1  chr1_77478038     HPrz    C    T        0      0        2 
   1  chr1_77478038     ZBoe    C    T        0      0        2 
   1  chr1_77478038     ZGre    C    T        0      0        2 
   1  chr1_77478038     ZHar    C    T        1      2        2 
   1  chr1_77478038   Sample    C    T        0      0        2 
   1  chr1_77482137     AAsi    T    C        0      0        2 
   1  chr1_77482137     AKia    T    C        0      0        2 
   1  chr1_77482137     AOna    T    C        0      0        2 
   1  chr1_77482137     ASom    T    C        0      0        2 
   1  chr1_77482137     HCab    T    C        0      0        2 
   1  chr1_77482137     HPrz    T    C        1      2        2 
   1  chr1_77482137     ZBoe    T    C        0      0        2 
   1  chr1_77482137     ZGre    T    C        0      0        2 
   1  chr1_77482137     ZHar    T    C        0      0        2 
   1  chr1_77482137   Sample    T    C        0      0        2 
   1  chr1_77490429     AAsi    C    T        0      0        2 
   1  chr1_77490429     AKia    C    T        0      0        2 
   1  chr1_77490429     AOna    C    T        0      0        2 
   1  chr1_77490429     ASom    C    T        1      2        2 
   1  chr1_77490429     HCab    C    T        0      0        2 
   1  chr1_77490429     HPrz    C    T        0      0        2 
   1  chr1_77490429     ZBoe    C    T        0      0        2 
   1  chr1_77490429     ZGre    C    T        0      0        2 
   1  chr1_77490429     ZHar    C    T        0      0        2 
   1  chr1_77490429   Sample    C    T        0      0        2 
   1  chr1_77494613     AAsi    G    A        0      0        2 
   1  chr1_77494613     AKia    G    A        0      0        2 
   1  chr1_77494613     AOna    G    A        0      0        2 
   1  chr1_77494613     ASom    G    A        0      0        2 
   1  chr1_77494613     HCab    G    A        1      2        2 
   1  chr1_77494613     HPrz    G    A        1      2        2 
   1  chr1_77494613     ZBoe    G    A        0      0        2 
   1  chr1_77494613     ZGre    G    A        0      0        2 
   1  chr1_77494613     ZHar    G    A        0      0        2 
   1  chr1_77494613   Sample    G    A        0      0        2 
   1  chr1_77496502     AAsi    T    C        0      0        2 
   1  chr1_77496502     AKia    T    C        0      0        2 
   1  chr1_77496502     AOna    T    C        0      0        2 
   1  chr1_77496502     ASom    T    C        0      0        2 
   1  chr1_77496502     HCab    T    C        1      2        2 
   1  chr1_77496502     HPrz    T    C        1      2        2 
   1  chr1_77496502     ZBoe    T    C        0      0        2 
   1  chr1_77496502     ZGre    T    C        0      0        2 
   1  chr1_77496502     ZHar    T    C        0      0        2 
   1  chr1_77496502   Sample    T    C        0      0        2 
   1  chr1_77497685     AAsi    C    A        0      0        2 
   1  chr1_77497685     AKia    C    A        1      2        2 
   1  chr1_77497685     AOna    C    A        0      0        2 
   1  chr1_77497685     ASom    C    A        0      0        2 
   1  chr1_77497685     HCab    C    A        1      2        2 
   1  chr1_77497685     HPrz    C    A        1      2        2 
   1  chr1_77497685     ZBoe    C    A        0      0        2 
   1  chr1_77497685     ZGre    C    A        0      0        2 
   1  chr1_77497685     ZHar    C    A        0      0        2 
   1  chr1_77497685   Sample    C    A        0      0        2 
   1  chr1_77498991     AAsi    T    C        0      0        2 
   1  chr1_77498991     AKia    T    C        1      2        2 
   1  chr1_77498991     AOna    T    C        0      0        2 
   1  chr1_77498991     ASom    T    C        0      0        2 
   1  chr1_77498991     HCab    T    C        0      0        2 
   1  chr1_77498991     HPrz    T    C        0      0        2 
   1  chr1_77498991     ZBoe    T    C        0      0        2 
   1  chr1_77498991     ZGre    T    C        0      0        2 
   1  chr1_77498991     ZHar    T    C        0      0        2 
   1  chr1_77498991   Sample    T    C        0      0        2 
   1  chr1_77499259     AAsi    A    G        0      0        2 
   1  chr1_77499259     AKia    A    G        0      0        2 
   1  chr1_77499259     AOna    A    G        0      0        2 
   1  chr1_77499259     ASom    A    G        0      0        2 
   1  chr1_77499259     HCab    A    G        0      0        2 
   1  chr1_77499259     HPrz    A    G        0      0        2 
   1  chr1_77499259     ZBoe    A    G        0      0        2 
   1  chr1_77499259     ZGre    A    G      0.5      1        2 
   1  chr1_77499259     ZHar    A    G        0      0        2 
   1  chr1_77499259   Sample    A    G        0      0        2 
   1  chr1_77499829     AAsi    A    G        0      0        2 
   1  chr1_77499829     AKia    A    G        0      0        2 
   1  chr1_77499829     AOna    A    G        0      0        2 
   1  chr1_77499829     ASom    A    G        0      0        2 
   1  chr1_77499829     HCab    A    G        1      2        2 
   1  chr1_77499829     HPrz    A    G        1      2        2 
   1  chr1_77499829     ZBoe    A    G        0      0        2 
   1  chr1_77499829     ZGre    A    G        0      0        2 
   1  chr1_77499829     ZHar    A    G        0      0        2 
   1  chr1_77499829   Sample    A    G        0      0        2 
   1  chr1_77502246     AAsi    C    T        0      0        2 
   1  chr1_77502246     AKia    C    T        0      0        2 
   1  chr1_77502246     AOna    C    T        0      0        2 
   1  chr1_77502246     ASom    C    T        0      0        2 
   1  chr1_77502246     HCab    C    T        1      2        2 
   1  chr1_77502246     HPrz    C    T        1      2        2 
   1  chr1_77502246     ZBoe    C    T        0      0        2 
   1  chr1_77502246     ZGre    C    T        0      0        2 
   1  chr1_77502246     ZHar    C    T        0      0        2 
   1  chr1_77502246   Sample    C    T        0      0        2 
   1  chr1_77512326     AAsi    A    T        0      0        2 
   1  chr1_77512326     AKia    A    T        0      0        2 
   1  chr1_77512326     AOna    A    T        0      0        2 
   1  chr1_77512326     ASom    A    T        0      0        2 
   1  chr1_77512326     HCab    A    T        0      0        2 
   1  chr1_77512326     HPrz    A    T        0      0        2 
   1  chr1_77512326     ZBoe    A    T        0      0        2 
   1  chr1_77512326     ZGre    A    T        0      0        2 
   1  chr1_77512326     ZHar    A    T      0.5      1        2 
   1  chr1_77512326   Sample    A    T        0      0        2 
   1  chr1_77513162     AAsi    A    G        1      2        2 
   1  chr1_77513162     AKia    A    G        1      2        2 
   1  chr1_77513162     AOna    A    G      0.5      1        2 
   1  chr1_77513162     ASom    A    G        1      2        2 
   1  chr1_77513162     HCab    A    G        0      0        2 
   1  chr1_77513162     HPrz    A    G        0      0        2 
   1  chr1_77513162     ZBoe    A    G        0      0        2 
   1  chr1_77513162     ZGre    A    G        0      0        2 
   1  chr1_77513162     ZHar    A    G        0      0        2 
   1  chr1_77513162   Sample    A    G        1      2        2 
   1  chr1_77516322     AAsi    T    C        0      0        2 
   1  chr1_77516322     AKia    T    C        0      0        2 
   1  chr1_77516322     AOna    T    C        0      0        2 
   1  chr1_77516322     ASom    T    C        0      0        2 
   1  chr1_77516322     HCab    T    C        1      2        2 
   1  chr1_77516322     HPrz    T    C        1      2        2 
   1  chr1_77516322     ZBoe    T    C        0      0        2 
   1  chr1_77516322     ZGre    T    C        0      0        2 
   1  chr1_77516322     ZHar    T    C      0.5      1        2 
   1  chr1_77516322   Sample    T    C        0      0        2 
   1  chr1_77519959     AAsi    T    C        0      0        2 
   1  chr1_77519959     AKia    T    C        0      0        2 
   1  chr1_77519959     AOna    T    C      0.5      1        2 
   1  chr1_77519959     ASom    T    C        0      0        2 
   1  chr1_77519959     HCab    T    C        0      0        2 
   1  chr1_77519959     HPrz    T    C        0      0        2 
   1  chr1_77519959     ZBoe    T    C        1      2        2 
   1  chr1_77519959     ZGre    T    C        1      2        2 
   1  chr1_77519959     ZHar    T    C        1      2        2 
   1  chr1_77519959   Sample    T    C        0      0        2 
   1  chr1_77521445     AAsi    C    A        0      0        2 
   1  chr1_77521445     AKia    C    A        0      0        2 
   1  chr1_77521445     AOna    C    A        0      0        2 
   1  chr1_77521445     ASom    C    A        0      0        2 
   1  chr1_77521445     HCab    C    A        0      0        2 
   1  chr1_77521445     HPrz    C    A        0      0        2 
   1  chr1_77521445     ZBoe    C    A        0      0        2 
   1  chr1_77521445     ZGre    C    A      0.5      1        2 
   1  chr1_77521445     ZHar    C    A        0      0        2 
   1  chr1_77521445   Sample    C    A        0      0        2 
   1  chr1_77521916     AAsi    G    C        0      0        2 
   1  chr1_77521916     AKia    G    C        0      0        2 
   1  chr1_77521916     AOna    G    C        0      0        2 
   1  chr1_77521916     ASom    G    C        0      0        2 
   1  chr1_77521916     HCab    G    C        0      0        2 
   1  chr1_77521916     HPrz    G    C        0      0        2 
   1  chr1_77521916     ZBoe    G    C        0      0        2 
   1  chr1_77521916     ZGre    G    C      0.5      1        2 
   1  chr1_77521916     ZHar    G    C        0      0        2 
   1  chr1_77521916   Sample    G    C        0      0        2 
   1  chr1_77524039     AAsi    C    A        0      0        2 
   1  chr1_77524039     AKia    C    A        0      0        2 
   1  chr1_77524039     AOna    C    A        0      0        2 
   1  chr1_77524039     ASom    C    A        0      0        2 
   1  chr1_77524039     HCab    C    A        0      0        2 
   1  chr1_77524039     HPrz    C    A        0      0        2 
   1  chr1_77524039     ZBoe    C    A        0      0        2 
   1  chr1_77524039     ZGre    C    A        0      0        2 
   1  chr1_77524039     ZHar    C    A      0.5      1        2 
   1  chr1_77524039   Sample    C    A        0      0        2 
   1  chr1_77528810     AAsi    G    A        0      0        2 
   1  chr1_77528810     AKia    G    A        1      2        2 
   1  chr1_77528810     AOna    G    A        1      2        2 
   1  chr1_77528810     ASom    G    A        0      0        2 
   1  chr1_77528810     HCab    G    A        0      0        2 
   1  chr1_77528810     HPrz    G    A        0      0        2 
   1  chr1_77528810     ZBoe    G    A        0      0        2 
   1  chr1_77528810     ZGre    G    A        0      0        2 
   1  chr1_77528810     ZHar    G    A        0      0        2 
   1  chr1_77528810   Sample    G    A        0      0        2 
   1  chr1_77529705     AAsi    G    A        0      0        2 
   1  chr1_77529705     AKia    G    A        1      2        2 
   1  chr1_77529705     AOna    G    A        0      0        2 
   1  chr1_77529705     ASom    G    A        0      0        2 
   1  chr1_77529705     HCab    G    A        0      0        2 
   1  chr1_77529705     HPrz    G    A        0      0        2 
   1  chr1_77529705     ZBoe    G    A        0      0        2 
   1  chr1_77529705     ZGre    G    A        0      0        2 
   1  chr1_77529705     ZHar    G    A        0      0        2 
   1  chr1_77529705   Sample    G    A        0      0        2 
   1  chr1_77529930     AAsi    A    G        0      0        2 
   1  chr1_77529930     AKia    A    G        0      0        2 
   1  chr1_77529930     AOna    A    G        0      0        2 
   1  chr1_77529930     ASom    A    G        0      0        2 
   1  chr1_77529930     HCab    A    G        0      0        2 
   1  chr1_77529930     HPrz    A    G        0      0        2 
   1  chr1_77529930     ZBoe    A    G        1      2        2 
   1  chr1_77529930     ZGre    A    G        1      2        2 
   1  chr1_77529930     ZHar    A    G        1      2        2 
   1  chr1_77529930   Sample    A    G        0      0        2 
   1  chr1_77530391     AAsi    A    C        1      2        2 
   1  chr1_77530391     AKia    A    C        0      0        2 
   1  chr1_77530391     AOna    A    C        0      0        2 
   1  chr1_77530391     ASom    A    C        0      0        2 
   1  chr1_77530391     HCab    A    C        0      0        2 
   1  chr1_77530391     HPrz    A    C        0      0        2 
   1  chr1_77530391     ZBoe    A    C        0      0        2 
   1  chr1_77530391     ZGre    A    C        0      0        2 
   1  chr1_77530391     ZHar    A    C        0      0        2 
   1  chr1_77530391   Sample    A    C        1      2        2 
   1  chr1_77533715     AAsi    C    T        0      0        2 
   1  chr1_77533715     AKia    C    T        0      0        2 
   1  chr1_77533715     AOna    C    T        0      0        2 
   1  chr1_77533715     ASom    C    T        0      0        2 
   1  chr1_77533715     HCab    C    T        0      0        2 
   1  chr1_77533715     HPrz    C    T        0      0        2 
   1  chr1_77533715     ZBoe    C    T        1      2        2 
   1  chr1_77533715     ZGre    C    T        1      2        2 
   1  chr1_77533715     ZHar    C    T        1      2        2 
   1  chr1_77533715   Sample    C    T        0      0        2 
   1  chr1_77537339     AAsi    T    C        0      0        2 
   1  chr1_77537339     AKia    T    C        0      0        2 
   1  chr1_77537339     AOna    T    C        0      0        2 
   1  chr1_77537339     ASom    T    C        0      0        2 
   1  chr1_77537339     HCab    T    C        1      2        2 
   1  chr1_77537339     HPrz    T    C        1      2        2 
   1  chr1_77537339     ZBoe    T    C        0      0        2 
   1  chr1_77537339     ZGre    T    C        0      0        2 
   1  chr1_77537339     ZHar    T    C        0      0        2 
   1  chr1_77537339   Sample    T    C        0      0        2 
   1  chr1_77543401     AAsi    A    G        0      0        2 
   1  chr1_77543401     AKia    A    G        1      2        2 
   1  chr1_77543401     AOna    A    G        0      0        2 
   1  chr1_77543401     ASom    A    G        0      0        2 
   1  chr1_77543401     HCab    A    G        0      0        2 
   1  chr1_77543401     HPrz    A    G        0      0        2 
   1  chr1_77543401     ZBoe    A    G        0      0        2 
   1  chr1_77543401     ZGre    A    G        0      0        2 
   1  chr1_77543401     ZHar    A    G        0      0        2 
   1  chr1_77543401   Sample    A    G        0      0        2 
   1  chr1_77543497     AAsi    T    C        0      0        2 
   1  chr1_77543497     AKia    T    C        0      0        2 
   1  chr1_77543497     AOna    T    C        0      0        2 
   1  chr1_77543497     ASom    T    C        0      0        2 
   1  chr1_77543497     HCab    T    C        1      2        2 
   1  chr1_77543497     HPrz    T    C        1      2        2 
   1  chr1_77543497     ZBoe    T    C        0      0        2 
   1  chr1_77543497     ZGre    T    C        0      0        2 
   1  chr1_77543497     ZHar    T    C        0      0        2 
   1  chr1_77543497   Sample    T    C        0      0        2 
   1  chr1_77546507     AAsi    T    A        0      0        2 
   1  chr1_77546507     AKia    T    A        0      0        2 
   1  chr1_77546507     AOna    T    A        0      0        2 
   1  chr1_77546507     ASom    T    A        0      0        2 
   1  chr1_77546507     HCab    T    A        1      2        2 
   1  chr1_77546507     HPrz    T    A        1      2        2 
   1  chr1_77546507     ZBoe    T    A        0      0        2 
   1  chr1_77546507     ZGre    T    A        0      0        2 
   1  chr1_77546507     ZHar    T    A        0      0        2 
   1  chr1_77546507   Sample    T    A        0      0        2 
   1  chr1_77557043     AAsi    G    A        0      0        2 
   1  chr1_77557043     AKia    G    A        0      0        2 
   1  chr1_77557043     AOna    G    A        0      0        2 
   1  chr1_77557043     ASom    G    A        0      0        2 
   1  chr1_77557043     HCab    G    A        1      2        2 
   1  chr1_77557043     HPrz    G    A        1      2        2 
   1  chr1_77557043     ZBoe    G    A        0      0        2 
   1  chr1_77557043     ZGre    G    A        0      0        2 
   1  chr1_77557043     ZHar    G    A        0      0        2 
   1  chr1_77557043   Sample    G    A        0      0        2 
   1  chr1_77576357     AAsi    G    A        0      0        2 
   1  chr1_77576357     AKia    G    A        1      2        2 
   1  chr1_77576357     AOna    G    A        0      0        2 
   1  chr1_77576357     ASom    G    A        0      0        2 
   1  chr1_77576357     HCab    G    A        0      0        2 
   1  chr1_77576357     HPrz    G    A        0      0        2 
   1  chr1_77576357     ZBoe    G    A        0      0        2 
   1  chr1_77576357     ZGre    G    A        0      0        2 
   1  chr1_77576357     ZHar    G    A        0      0        2 
   1  chr1_77576357   Sample    G    A        0      0        2 
   1  chr1_77577543     AAsi    C    G      0.5      1        2 
   1  chr1_77577543     AKia    C    G        0      0        2 
   1  chr1_77577543     AOna    C    G        0      0        2 
   1  chr1_77577543     ASom    C    G        0      0        2 
   1  chr1_77577543     HCab    C    G        0      0        2 
   1  chr1_77577543     HPrz    C    G        0      0        2 
   1  chr1_77577543     ZBoe    C    G        0      0        2 
   1  chr1_77577543     ZGre    C    G        0      0        2 
   1  chr1_77577543     ZHar    C    G        0      0        2 
   1  chr1_77577543   Sample    C    G        0      0        2 
   1  chr1_77578070     AAsi    G    T        0      0        2 
   1  chr1_77578070     AKia    G    T        0      0        2 
   1  chr1_77578070     AOna    G    T      0.5      1        2 
   1  chr1_77578070     ASom    G    T        0      0        2 
   1  chr1_77578070     HCab    G    T        0      0        2 
   1  chr1_77578070     HPrz    G    T        0      0        2 
   1  chr1_77578070     ZBoe    G    T        0      0        2 
   1  chr1_77578070     ZGre    G    T        0      0        2 
   1  chr1_77578070     ZHar    G    T        0      0        2 
   1  chr1_77578070   Sample    G    T        0      0        2 
   1  chr1_77582858     AAsi    G    C        0      0        2 
   1  chr1_77582858     AKia    G    C        0      0        2 
   1  chr1_77582858     AOna    G    C        0      0        2 
   1  chr1_77582858     ASom    G    C        0      0        2 
   1  chr1_77582858     HCab    G    C        0      0        2 
   1  chr1_77582858     HPrz    G    C        0      0        2 
   1  chr1_77582858     ZBoe    G    C      0.5      1        2 
   1  chr1_77582858     ZGre    G    C        0      0        2 
   1  chr1_77582858     ZHar    G    C        0      0        2 
   1  chr1_77582858   Sample    G    C        0      0        2 
   1  chr1_77585614     AAsi    A    T        0      0        2 
   1  chr1_77585614     AKia    A    T      0.5      1        2 
   1  chr1_77585614     AOna    A    T        0      0        2 
   1  chr1_77585614     ASom    A    T        0      0        2 
   1  chr1_77585614     HCab    A    T        0      0        2 
   1  chr1_77585614     HPrz    A    T        0      0        2 
   1  chr1_77585614     ZBoe    A    T        0      0        2 
   1  chr1_77585614     ZGre    A    T        0      0        2 
   1  chr1_77585614     ZHar    A    T        0      0        2 
   1  chr1_77585614   Sample    A    T        0      0        2 
   1  chr1_77586935     AAsi    G    C        0      0        2 
   1  chr1_77586935     AKia    G    C        0      0        2 
   1  chr1_77586935     AOna    G    C        0      0        2 
   1  chr1_77586935     ASom    G    C        0      0        2 
   1  chr1_77586935     HCab    G    C        0      0        2 
   1  chr1_77586935     HPrz    G    C        0      0        2 
   1  chr1_77586935     ZBoe    G    C        0      0        2 
   1  chr1_77586935     ZGre    G    C        1      2        2 
   1  chr1_77586935     ZHar    G    C        0      0        2 
   1  chr1_77586935   Sample    G    C        0      0        2 
   1  chr1_77589431     AAsi    T    C        0      0        2 
   1  chr1_77589431     AKia    T    C        1      2        2 
   1  chr1_77589431     AOna    T    C      0.5      1        2 
   1  chr1_77589431     ASom    T    C        0      0        2 
   1  chr1_77589431     HCab    T    C        0      0        2 
   1  chr1_77589431     HPrz    T    C        0      0        2 
   1  chr1_77589431     ZBoe    T    C        0      0        2 
   1  chr1_77589431     ZGre    T    C        0      0        2 
   1  chr1_77589431     ZHar    T    C        0      0        2 
   1  chr1_77589431   Sample    T    C        0      0        2 
   1  chr1_77590201     AAsi    A    G        0      0        2 
   1  chr1_77590201     AKia    A    G        0      0        2 
   1  chr1_77590201     AOna    A    G        0      0        2 
   1  chr1_77590201     ASom    A    G        0      0        2 
   1  chr1_77590201     HCab    A    G        0      0        2 
   1  chr1_77590201     HPrz    A    G        0      0        2 
   1  chr1_77590201     ZBoe    A    G        0      0        2 
   1  chr1_77590201     ZGre    A    G        0      0        2 
   1  chr1_77590201     ZHar    A    G        1      2        2 
   1  chr1_77590201   Sample    A    G        0      0        2 
   1  chr1_77590850     AAsi    T    C        0      0        2 
   1  chr1_77590850     AKia    T    C        0      0        2 
   1  chr1_77590850     AOna    T    C      0.5      1        2 
   1  chr1_77590850     ASom    T    C        0      0        2 
   1  chr1_77590850     HCab    T    C        0      0        2 
   1  chr1_77590850     HPrz    T    C        0      0        2 
   1  chr1_77590850     ZBoe    T    C        0      0        2 
   1  chr1_77590850     ZGre    T    C        0      0        2 
   1  chr1_77590850     ZHar    T    C        0      0        2 
   1  chr1_77590850   Sample    T    C        0      0        2 
   1  chr1_77591583     AAsi    G    A        0      0        2 
   1  chr1_77591583     AKia    G    A        0      0        2 
   1  chr1_77591583     AOna    G    A        0      0        2 
   1  chr1_77591583     ASom    G    A        0      0        2 
   1  chr1_77591583     HCab    G    A        1      2        2 
   1  chr1_77591583     HPrz    G    A        1      2        2 
   1  chr1_77591583     ZBoe    G    A        0      0        2 
   1  chr1_77591583     ZGre    G    A        0      0        2 
   1  chr1_77591583     ZHar    G    A        0      0        2 
   1  chr1_77591583   Sample    G    A        0      0        2 
   1  chr1_77592165     AAsi    T    C        0      0        2 
   1  chr1_77592165     AKia    T    C        0      0        2 
   1  chr1_77592165     AOna    T    C        0      0        2 
   1  chr1_77592165     ASom    T    C        0      0        2 
   1  chr1_77592165     HCab    T    C        0      0        2 
   1  chr1_77592165     HPrz    T    C        0      0        2 
   1  chr1_77592165     ZBoe    T    C        0      0        2 
   1  chr1_77592165     ZGre    T    C      0.5      1        2 
   1  chr1_77592165     ZHar    T    C        0      0        2 
   1  chr1_77592165   Sample    T    C        0      0        2 
   1  chr1_77601311     AAsi    T    C        0      0        2 
   1  chr1_77601311     AKia    T    C        0      0        2 
   1  chr1_77601311     AOna    T    C        0      0        2 
   1  chr1_77601311     ASom    T    C        0      0        2 
   1  chr1_77601311     HCab    T    C        0      0        2 
   1  chr1_77601311     HPrz    T    C        0      0        2 
   1  chr1_77601311     ZBoe    T    C      0.5      1        2 
   1  chr1_77601311     ZGre    T    C        0      0        2 
   1  chr1_77601311     ZHar    T    C        0      0        2 
   1  chr1_77601311   Sample    T    C        0      0        2 
   1  chr1_77601844     AAsi    G    C        0      0        2 
   1  chr1_77601844     AKia    G    C        0      0        2 
   1  chr1_77601844     AOna    G    C        0      0        2 
   1  chr1_77601844     ASom    G    C        1      2        2 
   1  chr1_77601844     HCab    G    C        0      0        2 
   1  chr1_77601844     HPrz    G    C        0      0        2 
   1  chr1_77601844     ZBoe    G    C        0      0        2 
   1  chr1_77601844     ZGre    G    C        0      0        2 
   1  chr1_77601844     ZHar    G    C        0      0        2 
   1  chr1_77601844   Sample    G    C        0      0        2 
   1  chr1_77602431     AAsi    G    C      0.5      1        2 
   1  chr1_77602431     AKia    G    C        0      0        2 
   1  chr1_77602431     AOna    G    C        0      0        2 
   1  chr1_77602431     ASom    G    C        0      0        2 
   1  chr1_77602431     HCab    G    C        0      0        2 
   1  chr1_77602431     HPrz    G    C        0      0        2 
   1  chr1_77602431     ZBoe    G    C        0      0        2 
   1  chr1_77602431     ZGre    G    C        0      0        2 
   1  chr1_77602431     ZHar    G    C        0      0        2 
   1  chr1_77602431   Sample    G    C        0      0        2 
   1  chr1_77606355     AAsi    T    C        0      0        2 
   1  chr1_77606355     AKia    T    C        0      0        2 
   1  chr1_77606355     AOna    T    C        0      0        2 
   1  chr1_77606355     ASom    T    C        0      0        2 
   1  chr1_77606355     HCab    T    C        0      0        2 
   1  chr1_77606355     HPrz    T    C        0      0        2 
   1  chr1_77606355     ZBoe    T    C        0      0        2 
   1  chr1_77606355     ZGre    T    C        0      0        2 
   1  chr1_77606355     ZHar    T    C      0.5      1        2 
   1  chr1_77606355   Sample    T    C        0      0        2 
   1  chr1_77615076     AAsi    T    C        0      0        2 
   1  chr1_77615076     AKia    T    C        0      0        2 
   1  chr1_77615076     AOna    T    C      0.5      1        2 
   1  chr1_77615076     ASom    T    C        0      0        2 
   1  chr1_77615076     HCab    T    C        0      0        2 
   1  chr1_77615076     HPrz    T    C        0      0        2 
   1  chr1_77615076     ZBoe    T    C        0      0        2 
   1  chr1_77615076     ZGre    T    C        0      0        2 
   1  chr1_77615076     ZHar    T    C        0      0        2 
   1  chr1_77615076   Sample    T    C        0      0        2 
   1  chr1_77616509     AAsi    G    A        0      0        2 
   1  chr1_77616509     AKia    G    A        0      0        2 
   1  chr1_77616509     AOna    G    A      0.5      1        2 
   1  chr1_77616509     ASom    G    A        0      0        2 
   1  chr1_77616509     HCab    G    A        0      0        2 
   1  chr1_77616509     HPrz    G    A        0      0        2 
   1  chr1_77616509     ZBoe    G    A        0      0        2 
   1  chr1_77616509     ZGre    G    A        0      0        2 
   1  chr1_77616509     ZHar    G    A        0      0        2 
   1  chr1_77616509   Sample    G    A        0      0        2 
   1  chr1_77626279     AAsi    C    T        0      0        2 
   1  chr1_77626279     AKia    C    T        0      0        2 
   1  chr1_77626279     AOna    C    T        0      0        2 
   1  chr1_77626279     ASom    C    T        0      0        2 
   1  chr1_77626279     HCab    C    T        1      2        2 
   1  chr1_77626279     HPrz    C    T        1      2        2 
   1  chr1_77626279     ZBoe    C    T        0      0        2 
   1  chr1_77626279     ZGre    C    T        0      0        2 
   1  chr1_77626279     ZHar    C    T        0      0        2 
   1  chr1_77626279   Sample    C    T        0      0        2 
   1  chr1_77627642     AAsi    A    G        0      0        2 
   1  chr1_77627642     AKia    A    G        0      0        2 
   1  chr1_77627642     AOna    A    G      0.5      1        2 
   1  chr1_77627642     ASom    A    G        0      0        2 
   1  chr1_77627642     HCab    A    G        0      0        2 
   1  chr1_77627642     HPrz    A    G        0      0        2 
   1  chr1_77627642     ZBoe    A    G        0      0        2 
   1  chr1_77627642     ZGre    A    G        0      0        2 
   1  chr1_77627642     ZHar    A    G        0      0        2 
   1  chr1_77627642   Sample    A    G        1      2        2 
   1  chr1_77637664     AAsi    G    A        0      0        2 
   1  chr1_77637664     AKia    G    A      0.5      1        2 
   1  chr1_77637664     AOna    G    A        0      0        2 
   1  chr1_77637664     ASom    G    A        0      0        2 
   1  chr1_77637664     HCab    G    A        0      0        2 
   1  chr1_77637664     HPrz    G    A        0      0        2 
   1  chr1_77637664     ZBoe    G    A        0      0        2 
   1  chr1_77637664     ZGre    G    A        0      0        2 
   1  chr1_77637664     ZHar    G    A        0      0        2 
   1  chr1_77637664   Sample    G    A        0      0        2 
   1  chr1_77638508     AAsi    A    G        0      0        2 
   1  chr1_77638508     AKia    A    G        0      0        2 
   1  chr1_77638508     AOna    A    G        0      0        2 
   1  chr1_77638508     ASom    A    G        0      0        2 
   1  chr1_77638508     HCab    A    G        0      0        2 
   1  chr1_77638508     HPrz    A    G        0      0        2 
   1  chr1_77638508     ZBoe    A    G      0.5      1        2 
   1  chr1_77638508     ZGre    A    G        0      0        2 
   1  chr1_77638508     ZHar    A    G        0      0        2 
   1  chr1_77638508   Sample    A    G        0      0        2 
   1  chr1_77639488     AAsi    G    A        0      0        2 
   1  chr1_77639488     AKia    G    A        0      0        2 
   1  chr1_77639488     AOna    G    A        0      0        2 
   1  chr1_77639488     ASom    G    A        0      0        2 
   1  chr1_77639488     HCab    G    A        0      0        2 
   1  chr1_77639488     HPrz    G    A        0      0        2 
   1  chr1_77639488     ZBoe    G    A        0      0        2 
   1  chr1_77639488     ZGre    G    A        0      0        2 
   1  chr1_77639488     ZHar    G    A        1      2        2 
   1  chr1_77639488   Sample    G    A        0      0        2 
   1  chr1_77640050     AAsi    A    G        0      0        2 
   1  chr1_77640050     AKia    A    G        0      0        2 
   1  chr1_77640050     AOna    A    G        0      0        2 
   1  chr1_77640050     ASom    A    G        0      0        2 
   1  chr1_77640050     HCab    A    G        1      2        2 
   1  chr1_77640050     HPrz    A    G        1      2        2 
   1  chr1_77640050     ZBoe    A    G        0      0        2 
   1  chr1_77640050     ZGre    A    G        0      0        2 
   1  chr1_77640050     ZHar    A    G        0      0        2 
   1  chr1_77640050   Sample    A    G        0      0        2 
   1  chr1_77640781     AAsi    C    T        0      0        2 
   1  chr1_77640781     AKia    C    T        1      2        2 
   1  chr1_77640781     AOna    C    T      0.5      1        2 
   1  chr1_77640781     ASom    C    T        0      0        2 
   1  chr1_77640781     HCab    C    T        0      0        2 
   1  chr1_77640781     HPrz    C    T        0      0        2 
   1  chr1_77640781     ZBoe    C    T        1      2        2 
   1  chr1_77640781     ZGre    C    T        1      2        2 
   1  chr1_77640781     ZHar    C    T        1      2        2 
   1  chr1_77640781   Sample    C    T        0      0        2 
   1  chr1_77654254     AAsi    A    G        0      0        2 
   1  chr1_77654254     AKia    A    G        0      0        2 
   1  chr1_77654254     AOna    A    G        0      0        2 
   1  chr1_77654254     ASom    A    G        0      0        2 
   1  chr1_77654254     HCab    A    G        0      0        2 
   1  chr1_77654254     HPrz    A    G      0.5      1        2 
   1  chr1_77654254     ZBoe    A    G        0      0        2 
   1  chr1_77654254     ZGre    A    G        0      0        2 
   1  chr1_77654254     ZHar    A    G        0      0        2 
   1  chr1_77654254   Sample    A    G        0      0        2 
   1  chr1_77654285     AAsi    C    A        0      0        2 
   1  chr1_77654285     AKia    C    A        0      0        2 
   1  chr1_77654285     AOna    C    A        0      0        2 
   1  chr1_77654285     ASom    C    A        0      0        2 
   1  chr1_77654285     HCab    C    A      0.5      1        2 
   1  chr1_77654285     HPrz    C    A        0      0        2 
   1  chr1_77654285     ZBoe    C    A        0      0        2 
   1  chr1_77654285     ZGre    C    A        0      0        2 
   1  chr1_77654285     ZHar    C    A        0      0        2 
   1  chr1_77654285   Sample    C    A        0      0        2 
   1  chr1_77656732     AAsi    T    C        0      0        2 
   1  chr1_77656732     AKia    T    C        0      0        2 
   1  chr1_77656732     AOna    T    C        0      0        2 
   1  chr1_77656732     ASom    T    C        0      0        2 
   1  chr1_77656732     HCab    T    C      0.5      1        2 
   1  chr1_77656732     HPrz    T    C        1      2        2 
   1  chr1_77656732     ZBoe    T    C        0      0        2 
   1  chr1_77656732     ZGre    T    C        0      0        2 
   1  chr1_77656732     ZHar    T    C        0      0        2 
   1  chr1_77656732   Sample    T    C        0      0        2 
   1  chr1_77667561     AAsi    C    T        0      0        2 
   1  chr1_77667561     AKia    C    T        0      0        2 
   1  chr1_77667561     AOna    C    T        0      0        2 
   1  chr1_77667561     ASom    C    T        0      0        2 
   1  chr1_77667561     HCab    C    T        0      0        2 
   1  chr1_77667561     HPrz    C    T        1      2        2 
   1  chr1_77667561     ZBoe    C    T        0      0        2 
   1  chr1_77667561     ZGre    C    T        0      0        2 
   1  chr1_77667561     ZHar    C    T        0      0        2 
   1  chr1_77667561   Sample    C    T        0      0        2 
   1  chr1_77668222     AAsi    G    T        0      0        2 
   1  chr1_77668222     AKia    G    T        0      0        2 
   1  chr1_77668222     AOna    G    T        0      0        2 
   1  chr1_77668222     ASom    G    T        0      0        2 
   1  chr1_77668222     HCab    G    T        1      2        2 
   1  chr1_77668222     HPrz    G    T        1      2        2 
   1  chr1_77668222     ZBoe    G    T        0      0        2 
   1  chr1_77668222     ZGre    G    T        0      0        2 
   1  chr1_77668222     ZHar    G    T        0      0        2 
   1  chr1_77668222   Sample    G    T        0      0        2 
   1  chr1_77672229     AAsi    C    T        0      0        2 
   1  chr1_77672229     AKia    C    T        1      2        2 
   1  chr1_77672229     AOna    C    T        1      2        2 
   1  chr1_77672229     ASom    C    T        0      0        2 
   1  chr1_77672229     HCab    C    T        0      0        2 
   1  chr1_77672229     HPrz    C    T        0      0        2 
   1  chr1_77672229     ZBoe    C    T        0      0        2 
   1  chr1_77672229     ZGre    C    T        0      0        2 
   1  chr1_77672229     ZHar    C    T        0      0        2 
   1  chr1_77672229   Sample    C    T        0      0        2 
   1  chr1_77672408     AAsi    A    G        0      0        2 
   1  chr1_77672408     AKia    A    G        0      0        2 
   1  chr1_77672408     AOna    A    G      0.5      1        2 
   1  chr1_77672408     ASom    A    G        0      0        2 
   1  chr1_77672408     HCab    A    G        0      0        2 
   1  chr1_77672408     HPrz    A    G        0      0        2 
   1  chr1_77672408     ZBoe    A    G        0      0        2 
   1  chr1_77672408     ZGre    A    G        0      0        2 
   1  chr1_77672408     ZHar    A    G        0      0        2 
   1  chr1_77672408   Sample    A    G        0      0        2 
   1  chr1_77675935     AAsi    C    T        0      0        2 
   1  chr1_77675935     AKia    C    T        0      0        2 
   1  chr1_77675935     AOna    C    T        1      2        2 
   1  chr1_77675935     ASom    C    T        0      0        2 
   1  chr1_77675935     HCab    C    T        0      0        2 
   1  chr1_77675935     HPrz    C    T        0      0        2 
   1  chr1_77675935     ZBoe    C    T        0      0        2 
   1  chr1_77675935     ZGre    C    T        0      0        2 
   1  chr1_77675935     ZHar    C    T        0      0        2 
   1  chr1_77675935   Sample    C    T        0      0        2 
   1  chr1_77677792     AAsi    C    G        0      0        2 
   1  chr1_77677792     AKia    C    G        0      0        2 
   1  chr1_77677792     AOna    C    G      0.5      1        2 
   1  chr1_77677792     ASom    C    G        0      0        2 
   1  chr1_77677792     HCab    C    G        0      0        2 
   1  chr1_77677792     HPrz    C    G        0      0        2 
   1  chr1_77677792     ZBoe    C    G        0      0        2 
   1  chr1_77677792     ZGre    C    G        0      0        2 
   1  chr1_77677792     ZHar    C    G        0      0        2 
   1  chr1_77677792   Sample    C    G        0      0        2 
   1  chr1_77681032     AAsi    C    A        0      0        2 
   1  chr1_77681032     AKia    C    A        0      0        2 
   1  chr1_77681032     AOna    C    A      0.5      1        2 
   1  chr1_77681032     ASom    C    A        0      0        2 
   1  chr1_77681032     HCab    C    A        0      0        2 
   1  chr1_77681032     HPrz    C    A        0      0        2 
   1  chr1_77681032     ZBoe    C    A        0      0        2 
   1  chr1_77681032     ZGre    C    A        0      0        2 
   1  chr1_77681032     ZHar    C    A        0      0        2 
   1  chr1_77681032   Sample    C    A        0      0        2 
   1  chr1_77685378     AAsi    T    C        0      0        2 
   1  chr1_77685378     AKia    T    C        0      0        2 
   1  chr1_77685378     AOna    T    C        0      0        2 
   1  chr1_77685378     ASom    T    C        0      0        2 
   1  chr1_77685378     HCab    T    C        0      0        2 
   1  chr1_77685378     HPrz    T    C      0.5      1        2 
   1  chr1_77685378     ZBoe    T    C        0      0        2 
   1  chr1_77685378     ZGre    T    C        0      0        2 
   1  chr1_77685378     ZHar    T    C        0      0        2 
   1  chr1_77685378   Sample    T    C        0      0        2 
   1  chr1_77687530     AAsi    C    G      0.5      1        2 
   1  chr1_77687530     AKia    C    G        0      0        2 
   1  chr1_77687530     AOna    C    G        0      0        2 
   1  chr1_77687530     ASom    C    G        1      2        2 
   1  chr1_77687530     HCab    C    G        0      0        2 
   1  chr1_77687530     HPrz    C    G        0      0        2 
   1  chr1_77687530     ZBoe    C    G        0      0        2 
   1  chr1_77687530     ZGre    C    G        0      0        2 
   1  chr1_77687530     ZHar    C    G        0      0        2 
   1  chr1_77687530   Sample    C    G        1      2        2 
   1  chr1_77689615     AAsi    A    G        1      2        2 
   1  chr1_77689615     AKia    A    G        0      0        2 
   1  chr1_77689615     AOna    A    G        0      0        2 
   1  chr1_77689615     ASom    A    G        1      2        2 
   1  chr1_77689615     HCab    A    G        0      0        2 
   1  chr1_77689615     HPrz    A    G        0      0        2 
   1  chr1_77689615     ZBoe    A    G        0      0        2 
   1  chr1_77689615     ZGre    A    G        0      0        2 
   1  chr1_77689615     ZHar    A    G        0      0        2 
   1  chr1_77689615   Sample    A    G        1      2        2 
   1  chr1_77694198     AAsi    C    A        0      0        2 
   1  chr1_77694198     AKia    C    A        1      2        2 
   1  chr1_77694198     AOna    C    A        0      0        2 
   1  chr1_77694198     ASom    C    A        0      0        2 
   1  chr1_77694198     HCab    C    A        0      0        2 
   1  chr1_77694198     HPrz    C    A        0      0        2 
   1  chr1_77694198     ZBoe    C    A        0      0        2 
   1  chr1_77694198     ZGre    C    A        0      0        2 
   1  chr1_77694198     ZHar    C    A        0      0        2 
   1  chr1_77694198   Sample    C    A        0      0        2 
   1  chr1_77702019     AAsi    A    T        0      0        2 
   1  chr1_77702019     AKia    A    T        0      0        2 
   1  chr1_77702019     AOna    A    T        0      0        2 
   1  chr1_77702019     ASom    A    T        0      0        2 
   1  chr1_77702019     HCab    A    T      0.5      1        2 
   1  chr1_77702019     HPrz    A    T        0      0        2 
   1  chr1_77702019     ZBoe    A    T        0      0        2 
   1  chr1_77702019     ZGre    A    T        0      0        2 
   1  chr1_77702019     ZHar    A    T        0      0        2 
   1  chr1_77702019   Sample    A    T        0      0        2 
   1  chr1_77719000     AAsi    C    T        0      0        2 
   1  chr1_77719000     AKia    C    T        0      0        2 
   1  chr1_77719000     AOna    C    T        0      0        2 
   1  chr1_77719000     ASom    C    T        0      0        2 
   1  chr1_77719000     HCab    C    T        1      2        2 
   1  chr1_77719000     HPrz    C    T        0      0        2 
   1  chr1_77719000     ZBoe    C    T        0      0        2 
   1  chr1_77719000     ZGre    C    T        0      0        2 
   1  chr1_77719000     ZHar    C    T        0      0        2 
   1  chr1_77719000   Sample    C    T        0      0        2 
   1  chr1_77719300     AAsi    T    G        0      0        2 
   1  chr1_77719300     AKia    T    G        0      0        2 
   1  chr1_77719300     AOna    T    G      0.5      1        2 
   1  chr1_77719300     ASom    T    G        0      0        2 
   1  chr1_77719300     HCab    T    G        0      0        2 
   1  chr1_77719300     HPrz    T    G        0      0        2 
   1  chr1_77719300     ZBoe    T    G        0      0        2 
   1  chr1_77719300     ZGre    T    G        0      0        2 
   1  chr1_77719300     ZHar    T    G        0      0        2 
   1  chr1_77719300   Sample    T    G        0      0        2 
   1  chr1_77725555     AAsi    T    A        0      0        2 
   1  chr1_77725555     AKia    T    A        0      0        2 
   1  chr1_77725555     AOna    T    A        0      0        2 
   1  chr1_77725555     ASom    T    A        0      0        2 
   1  chr1_77725555     HCab    T    A        0      0        2 
   1  chr1_77725555     HPrz    T    A        0      0        2 
   1  chr1_77725555     ZBoe    T    A        0      0        2 
   1  chr1_77725555     ZGre    T    A        0      0        2 
   1  chr1_77725555     ZHar    T    A      0.5      1        2 
   1  chr1_77725555   Sample    T    A        0      0        2 
   1  chr1_77729558     AAsi    C    T        0      0        2 
   1  chr1_77729558     AKia    C    T        0      0        2 
   1  chr1_77729558     AOna    C    T        0      0        2 
   1  chr1_77729558     ASom    C    T        0      0        2 
   1  chr1_77729558     HCab    C    T      0.5      1        2 
   1  chr1_77729558     HPrz    C    T        0      0        2 
   1  chr1_77729558     ZBoe    C    T        0      0        2 
   1  chr1_77729558     ZGre    C    T        0      0        2 
   1  chr1_77729558     ZHar    C    T        0      0        2 
   1  chr1_77729558   Sample    C    T        0      0        2 
   1  chr1_77734184     AAsi    G    A        0      0        2 
   1  chr1_77734184     AKia    G    A        0      0        2 
   1  chr1_77734184     AOna    G    A        0      0        2 
   1  chr1_77734184     ASom    G    A        0      0        2 
   1  chr1_77734184     HCab    G    A        1      2        2 
   1  chr1_77734184     HPrz    G    A        1      2        2 
   1  chr1_77734184     ZBoe    G    A        0      0        2 
   1  chr1_77734184     ZGre    G    A        0      0        2 
   1  chr1_77734184     ZHar    G    A        0      0        2 
   1  chr1_77734184   Sample    G    A        0      0        2 
   1  chr1_77743673     AAsi    A    G        0      0        2 
   1  chr1_77743673     AKia    A    G        0      0        2 
   1  chr1_77743673     AOna    A    G        0      0        2 
   1  chr1_77743673     ASom    A    G        1      2        2 
   1  chr1_77743673     HCab    A    G        0      0        2 
   1  chr1_77743673     HPrz    A    G        0      0        2 
   1  chr1_77743673     ZBoe    A    G        0      0        2 
   1  chr1_77743673     ZGre    A    G        0      0        2 
   1  chr1_77743673     ZHar    A    G        0      0        2 
   1  chr1_77743673   Sample    A    G        0      0        2 
   1  chr1_77753455     AAsi    T    G        0      0        2 
   1  chr1_77753455     AKia    T    G        0      0        2 
   1  chr1_77753455     AOna    T    G        0      0        2 
   1  chr1_77753455     ASom    T    G        0      0        2 
   1  chr1_77753455     HCab    T    G      0.5      1        2 
   1  chr1_77753455     HPrz    T    G      0.5      1        2 
   1  chr1_77753455     ZBoe    T    G        0      0        2 
   1  chr1_77753455     ZGre    T    G        0      0        2 
   1  chr1_77753455     ZHar    T    G        0      0        2 
   1  chr1_77753455   Sample    T    G        0      0        2 
   1  chr1_77753887     AAsi    C    T        0      0        2 
   1  chr1_77753887     AKia    C    T        0      0        2 
   1  chr1_77753887     AOna    C    T        0      0        2 
   1  chr1_77753887     ASom    C    T        0      0        2 
   1  chr1_77753887     HCab    C    T      0.5      1        2 
   1  chr1_77753887     HPrz    C    T      0.5      1        2 
   1  chr1_77753887     ZBoe    C    T        0      0        2 
   1  chr1_77753887     ZGre    C    T        0      0        2 
   1  chr1_77753887     ZHar    C    T        0      0        2 
   1  chr1_77753887   Sample    C    T        0      0        2 
   1  chr1_77755538     AAsi    C    T        0      0        2 
   1  chr1_77755538     AKia    C    T        0      0        2 
   1  chr1_77755538     AOna    C    T        0      0        2 
   1  chr1_77755538     ASom    C    T        0      0        2 
   1  chr1_77755538     HCab    C    T        1      2        2 
   1  chr1_77755538     HPrz    C    T        1      2        2 
   1  chr1_77755538     ZBoe    C    T        0      0        2 
   1  chr1_77755538     ZGre    C    T        0      0        2 
   1  chr1_77755538     ZHar    C    T        0      0        2 
   1  chr1_77755538   Sample    C    T        0      0        2 
   1  chr1_77760407     AAsi    C    G        0      0        2 
   1  chr1_77760407     AKia    C    G        1      2        2 
   1  chr1_77760407     AOna    C    G        0      0        2 
   1  chr1_77760407     ASom    C    G        0      0        2 
   1  chr1_77760407     HCab    C    G        0      0        2 
   1  chr1_77760407     HPrz    C    G        0      0        2 
   1  chr1_77760407     ZBoe    C    G        0      0        2 
   1  chr1_77760407     ZGre    C    G        0      0        2 
   1  chr1_77760407     ZHar    C    G        0      0        2 
   1  chr1_77760407   Sample    C    G        0      0        2 
   1  chr1_77761057     AAsi    G    T        0      0        2 
   1  chr1_77761057     AKia    G    T        0      0        2 
   1  chr1_77761057     AOna    G    T        0      0        2 
   1  chr1_77761057     ASom    G    T        0      0        2 
   1  chr1_77761057     HCab    G    T        0      0        2 
   1  chr1_77761057     HPrz    G    T      0.5      1        2 
   1  chr1_77761057     ZBoe    G    T        0      0        2 
   1  chr1_77761057     ZGre    G    T        0      0        2 
   1  chr1_77761057     ZHar    G    T        0      0        2 
   1  chr1_77761057   Sample    G    T        0      0        2 
   1  chr1_77763972     AAsi    T    G        1      2        2 
   1  chr1_77763972     AKia    T    G        0      0        2 
   1  chr1_77763972     AOna    T    G        0      0        2 
   1  chr1_77763972     ASom    T    G        1      2        2 
   1  chr1_77763972     HCab    T    G        0      0        2 
   1  chr1_77763972     HPrz    T    G        0      0        2 
   1  chr1_77763972     ZBoe    T    G        0      0        2 
   1  chr1_77763972     ZGre    T    G        0      0        2 
   1  chr1_77763972     ZHar    T    G        0      0        2 
   1  chr1_77763972   Sample    T    G        1      2        2 
   1  chr1_77766650     AAsi    C    T        0      0        2 
   1  chr1_77766650     AKia    C    T      0.5      1        2 
   1  chr1_77766650     AOna    C    T        0      0        2 
   1  chr1_77766650     ASom    C    T        0      0        2 
   1  chr1_77766650     HCab    C    T        0      0        2 
   1  chr1_77766650     HPrz    C    T        0      0        2 
   1  chr1_77766650     ZBoe    C    T        0      0        2 
   1  chr1_77766650     ZGre    C    T        0      0        2 
   1  chr1_77766650     ZHar    C    T        0      0        2 
   1  chr1_77766650   Sample    C    T        0      0        2 
   1  chr1_77779595     AAsi    A    G        0      0        2 
   1  chr1_77779595     AKia    A    G        0      0        2 
   1  chr1_77779595     AOna    A    G        0      0        2 
   1  chr1_77779595     ASom    A    G        1      2        2 
   1  chr1_77779595     HCab    A    G        0      0        2 
   1  chr1_77779595     HPrz    A    G        0      0        2 
   1  chr1_77779595     ZBoe    A    G        0      0        2 
   1  chr1_77779595     ZGre    A    G        0      0        2 
   1  chr1_77779595     ZHar    A    G        0      0        2 
   1  chr1_77779595   Sample    A    G        0      0        2 
   1  chr1_77790224     AAsi    T    C        0      0        2 
   1  chr1_77790224     AKia    T    C        0      0        2 
   1  chr1_77790224     AOna    T    C        0      0        2 
   1  chr1_77790224     ASom    T    C        0      0        2 
   1  chr1_77790224     HCab    T    C        0      0        2 
   1  chr1_77790224     HPrz    T    C        0      0        2 
   1  chr1_77790224     ZBoe    T    C        0      0        2 
   1  chr1_77790224     ZGre    T    C      0.5      1        2 
   1  chr1_77790224     ZHar    T    C        0      0        2 
   1  chr1_77790224   Sample    T    C        0      0        2 
   1  chr1_77793494     AAsi    T    A        0      0        2 
   1  chr1_77793494     AKia    T    A        0      0        2 
   1  chr1_77793494     AOna    T    A        0      0        2 
   1  chr1_77793494     ASom    T    A        0      0        2 
   1  chr1_77793494     HCab    T    A        1      2        2 
   1  chr1_77793494     HPrz    T    A        1      2        2 
   1  chr1_77793494     ZBoe    T    A        0      0        2 
   1  chr1_77793494     ZGre    T    A        0      0        2 
   1  chr1_77793494     ZHar    T    A        0      0        2 
   1  chr1_77793494   Sample    T    A        0      0        2 
   1  chr1_77794087     AAsi    G    T        0      0        2 
   1  chr1_77794087     AKia    G    T        0      0        2 
   1  chr1_77794087     AOna    G    T      0.5      1        2 
   1  chr1_77794087     ASom    G    T        0      0        2 
   1  chr1_77794087     HCab    G    T        0      0        2 
   1  chr1_77794087     HPrz    G    T        0      0        2 
   1  chr1_77794087     ZBoe    G    T        1      2        2 
   1  chr1_77794087     ZGre    G    T        1      2        2 
   1  chr1_77794087     ZHar    G    T        1      2        2 
   1  chr1_77794087   Sample    G    T        0      0        2 
   1  chr1_77798315     AAsi    T    C        1      2        2 
   1  chr1_77798315     AKia    T    C        0      0        2 
   1  chr1_77798315     AOna    T    C        0      0        2 
   1  chr1_77798315     ASom    T    C        1      2        2 
   1  chr1_77798315     HCab    T    C        0      0        2 
   1  chr1_77798315     HPrz    T    C        0      0        2 
   1  chr1_77798315     ZBoe    T    C        0      0        2 
   1  chr1_77798315     ZGre    T    C        0      0        2 
   1  chr1_77798315     ZHar    T    C        0      0        2 
   1  chr1_77798315   Sample    T    C        1      2        2 
   1  chr1_77807141     AAsi    T    C        0      0        2 
   1  chr1_77807141     AKia    T    C        0      0        2 
   1  chr1_77807141     AOna    T    C        0      0        2 
   1  chr1_77807141     ASom    T    C        0      0        2 
   1  chr1_77807141     HCab    T    C        0      0        2 
   1  chr1_77807141     HPrz    T    C        0      0        2 
   1  chr1_77807141     ZBoe    T    C        0      0        2 
   1  chr1_77807141     ZGre    T    C      0.5      1        2 
   1  chr1_77807141     ZHar    T    C        0      0        2 
   1  chr1_77807141   Sample    T    C        0      0        2 
   1  chr1_77807905     AAsi    T    A        0      0        2 
   1  chr1_77807905     AKia    T    A        0      0        2 
   1  chr1_77807905     AOna    T    A        0      0        2 
   1  chr1_77807905     ASom    T    A        0      0        2 
   1  chr1_77807905     HCab    T    A        1      2        2 
   1  chr1_77807905     HPrz    T    A        1      2        2 
   1  chr1_77807905     ZBoe    T    A        0      0        2 
   1  chr1_77807905     ZGre    T    A        0      0        2 
   1  chr1_77807905     ZHar    T    A        0      0        2 
   1  chr1_77807905   Sample    T    A        0      0        2 
   1  chr1_77813635     AAsi    T    C        0      0        2 
   1  chr1_77813635     AKia    T    C        0      0        2 
   1  chr1_77813635     AOna    T    C      0.5      1        2 
   1  chr1_77813635     ASom    T    C        0      0        2 
   1  chr1_77813635     HCab    T    C        0      0        2 
   1  chr1_77813635     HPrz    T    C        0      0        2 
   1  chr1_77813635     ZBoe    T    C        0      0        2 
   1  chr1_77813635     ZGre    T    C        0      0        2 
   1  chr1_77813635     ZHar    T    C        0      0        2 
   1  chr1_77813635   Sample    T    C        0      0        2 
   1  chr1_77814776     AAsi    A    G        0      0        2 
   1  chr1_77814776     AKia    A    G        0      0        2 
   1  chr1_77814776     AOna    A    G        0      0        2 
   1  chr1_77814776     ASom    A    G        0      0        2 
   1  chr1_77814776     HCab    A    G        0      0        2 
   1  chr1_77814776     HPrz    A    G      0.5      1        2 
   1  chr1_77814776     ZBoe    A    G        0      0        2 
   1  chr1_77814776     ZGre    A    G        0      0        2 
   1  chr1_77814776     ZHar    A    G        0      0        2 
   1  chr1_77814776   Sample    A    G        0      0        2 
   1  chr1_77817581     AAsi    A    G        0      0        2 
   1  chr1_77817581     AKia    A    G        0      0        2 
   1  chr1_77817581     AOna    A    G        0      0        2 
   1  chr1_77817581     ASom    A    G        0      0        2 
   1  chr1_77817581     HCab    A    G        0      0        2 
   1  chr1_77817581     HPrz    A    G        0      0        2 
   1  chr1_77817581     ZBoe    A    G        1      2        2 
   1  chr1_77817581     ZGre    A    G        1      2        2 
   1  chr1_77817581     ZHar    A    G        1      2        2 
   1  chr1_77817581   Sample    A    G        0      0        2 
   1  chr1_77826552     AAsi    T    C        0      0        2 
   1  chr1_77826552     AKia    T    C        0      0        2 
   1  chr1_77826552     AOna    T    C        0      0        2 
   1  chr1_77826552     ASom    T    C        0      0        2 
   1  chr1_77826552     HCab    T    C      0.5      1        2 
   1  chr1_77826552     HPrz    T    C        0      0        2 
   1  chr1_77826552     ZBoe    T    C        0      0        2 
   1  chr1_77826552     ZGre    T    C        0      0        2 
   1  chr1_77826552     ZHar    T    C        0      0        2 
   1  chr1_77826552   Sample    T    C        0      0        2 
   1  chr1_77828896     AAsi    A    C        0      0        2 
   1  chr1_77828896     AKia    A    C        0      0        2 
   1  chr1_77828896     AOna    A    C        0      0        2 
   1  chr1_77828896     ASom    A    C        0      0        2 
   1  chr1_77828896     HCab    A    C        0      0        2 
   1  chr1_77828896     HPrz    A    C        0      0        2 
   1  chr1_77828896     ZBoe    A    C        0      0        2 
   1  chr1_77828896     ZGre    A    C        0      0        2 
   1  chr1_77828896     ZHar    A    C      0.5      1        2 
   1  chr1_77828896   Sample    A    C        0      0        2 
   1  chr1_77834768     AAsi    G    A        0      0        2 
   1  chr1_77834768     AKia    G    A        0      0        2 
   1  chr1_77834768     AOna    G    A        0      0        2 
   1  chr1_77834768     ASom    G    A        0      0        2 
   1  chr1_77834768     HCab    G    A        0      0        2 
   1  chr1_77834768     HPrz    G    A      0.5      1        2 
   1  chr1_77834768     ZBoe    G    A        0      0        2 
   1  chr1_77834768     ZGre    G    A        0      0        2 
   1  chr1_77834768     ZHar    G    A        0      0        2 
   1  chr1_77834768   Sample    G    A        0      0        2 
   1  chr1_77841174     AAsi    A    G        0      0        2 
   1  chr1_77841174     AKia    A    G        0      0        2 
   1  chr1_77841174     AOna    A    G        0      0        2 
   1  chr1_77841174     ASom    A    G        0      0        2 
   1  chr1_77841174     HCab    A    G        0      0        2 
   1  chr1_77841174     HPrz    A    G      0.5      1        2 
   1  chr1_77841174     ZBoe    A    G        0      0        2 
   1  chr1_77841174     ZGre    A    G        0      0        2 
   1  chr1_77841174     ZHar    A    G        1      2        2 
   1  chr1_77841174   Sample    A    G        0      0        2 
   1  chr1_77844089     AAsi    G    A        0      0        2 
   1  chr1_77844089     AKia    G    A        0      0        2 
   1  chr1_77844089     AOna    G    A        0      0        2 
   1  chr1_77844089     ASom    G    A        0      0        2 
   1  chr1_77844089     HCab    G    A        1      2        2 
   1  chr1_77844089     HPrz    G    A        1      2        2 
   1  chr1_77844089     ZBoe    G    A        0      0        2 
   1  chr1_77844089     ZGre    G    A        0      0        2 
   1  chr1_77844089     ZHar    G    A        0      0        2 
   1  chr1_77844089   Sample    G    A        0      0        2 
   1  chr1_77847584     AAsi    G    A        0      0        2 
   1  chr1_77847584     AKia    G    A        1      2        2 
   1  chr1_77847584     AOna    G    A        1      2        2 
   1  chr1_77847584     ASom    G    A        0      0        2 
   1  chr1_77847584     HCab    G    A        0      0        2 
   1  chr1_77847584     HPrz    G    A        0      0        2 
   1  chr1_77847584     ZBoe    G    A        0      0        2 
   1  chr1_77847584     ZGre    G    A        0      0        2 
   1  chr1_77847584     ZHar    G    A        0      0        2 
   1  chr1_77847584   Sample    G    A        0      0        2 
   1  chr1_77851172     AAsi    T    A        0      0        2 
   1  chr1_77851172     AKia    T    A        0      0        2 
   1  chr1_77851172     AOna    T    A        0      0        2 
   1  chr1_77851172     ASom    T    A        0      0        2 
   1  chr1_77851172     HCab    T    A        1      2        2 
   1  chr1_77851172     HPrz    T    A        1      2        2 
   1  chr1_77851172     ZBoe    T    A        0      0        2 
   1  chr1_77851172     ZGre    T    A        0      0        2 
   1  chr1_77851172     ZHar    T    A        0      0        2 
   1  chr1_77851172   Sample    T    A        0      0        2 
   1  chr1_77852341     AAsi    T    G        0      0        2 
   1  chr1_77852341     AKia    T    G        0      0        2 
   1  chr1_77852341     AOna    T    G        0      0        2 
   1  chr1_77852341     ASom    T    G        0      0        2 
   1  chr1_77852341     HCab    T    G        0      0        2 
   1  chr1_77852341     HPrz    T    G        0      0        2 
   1  chr1_77852341     ZBoe    T    G        1      2        2 
   1  chr1_77852341     ZGre    T    G        1      2        2 
   1  chr1_77852341     ZHar    T    G        1      2        2 
   1  chr1_77852341   Sample    T    G        0      0        2 
   1  chr1_77852804     AAsi    T    G        0      0        2 
   1  chr1_77852804     AKia    T    G        0      0        2 
   1  chr1_77852804     AOna    T    G        0      0        2 
   1  chr1_77852804     ASom    T    G        0      0        2 
   1  chr1_77852804     HCab    T    G        0      0        2 
   1  chr1_77852804     HPrz    T    G      0.5      1        2 
   1  chr1_77852804     ZBoe    T    G        0      0        2 
   1  chr1_77852804     ZGre    T    G        0      0        2 
   1  chr1_77852804     ZHar    T    G        0      0        2 
   1  chr1_77852804   Sample    T    G        0      0        2 
   1  chr1_77854465     AAsi    T    C        0      0        2 
   1  chr1_77854465     AKia    T    C        0      0        2 
   1  chr1_77854465     AOna    T    C        0      0        2 
   1  chr1_77854465     ASom    T    C        0      0        2 
   1  chr1_77854465     HCab    T    C        0      0        2 
   1  chr1_77854465     HPrz    T    C        0      0        2 
   1  chr1_77854465     ZBoe    T    C        0      0        2 
   1  chr1_77854465     ZGre    T    C        0      0        2 
   1  chr1_77854465     ZHar    T    C        1      2        2 
   1  chr1_77854465   Sample    T    C        0      0        2 
   1  chr1_77856423     AAsi    A    G        0      0        2 
   1  chr1_77856423     AKia    A    G      0.5      1        2 
   1  chr1_77856423     AOna    A    G      0.5      1        2 
   1  chr1_77856423     ASom    A    G        0      0        2 
   1  chr1_77856423     HCab    A    G        0      0        2 
   1  chr1_77856423     HPrz    A    G        0      0        2 
   1  chr1_77856423     ZBoe    A    G        0      0        2 
   1  chr1_77856423     ZGre    A    G        0      0        2 
   1  chr1_77856423     ZHar    A    G        0      0        2 
   1  chr1_77856423   Sample    A    G        0      0        2 
   1  chr1_77856429     AAsi    G    A        0      0        2 
   1  chr1_77856429     AKia    G    A        0      0        2 
   1  chr1_77856429     AOna    G    A        0      0        2 
   1  chr1_77856429     ASom    G    A        0      0        2 
   1  chr1_77856429     HCab    G    A        0      0        2 
   1  chr1_77856429     HPrz    G    A        0      0        2 
   1  chr1_77856429     ZBoe    G    A      0.5      1        2 
   1  chr1_77856429     ZGre    G    A        0      0        2 
   1  chr1_77856429     ZHar    G    A        0      0        2 
   1  chr1_77856429   Sample    G    A        0      0        2 
   1  chr1_77856950     AAsi    G    A        0      0        2 
   1  chr1_77856950     AKia    G    A        0      0        2 
   1  chr1_77856950     AOna    G    A        0      0        2 
   1  chr1_77856950     ASom    G    A        0      0        2 
   1  chr1_77856950     HCab    G    A        0      0        2 
   1  chr1_77856950     HPrz    G    A        0      0        2 
   1  chr1_77856950     ZBoe    G    A      0.5      1        2 
   1  chr1_77856950     ZGre    G    A        0      0        2 
   1  chr1_77856950     ZHar    G    A        0      0        2 
   1  chr1_77856950   Sample    G    A        0      0        2 
   1  chr1_77865516     AAsi    T    C        0      0        2 
   1  chr1_77865516     AKia    T    C        0      0        2 
   1  chr1_77865516     AOna    T    C        0      0        2 
   1  chr1_77865516     ASom    T    C        0      0        2 
   1  chr1_77865516     HCab    T    C        1      2        2 
   1  chr1_77865516     HPrz    T    C        1      2        2 
   1  chr1_77865516     ZBoe    T    C        0      0        2 
   1  chr1_77865516     ZGre    T    C        0      0        2 
   1  chr1_77865516     ZHar    T    C        0      0        2 
   1  chr1_77865516   Sample    T    C        0      0        2 
   1  chr1_77871244     AAsi    A    G        0      0        2 
   1  chr1_77871244     AKia    A    G        0      0        2 
   1  chr1_77871244     AOna    A    G        0      0        2 
   1  chr1_77871244     ASom    A    G        0      0        2 
   1  chr1_77871244     HCab    A    G        0      0        2 
   1  chr1_77871244     HPrz    A    G        0      0        2 
   1  chr1_77871244     ZBoe    A    G        0      0        2 
   1  chr1_77871244     ZGre    A    G      0.5      1        2 
   1  chr1_77871244     ZHar    A    G        0      0        2 
   1  chr1_77871244   Sample    A    G        0      0        2 
   1  chr1_77873836     AAsi    G    C        0      0        2 
   1  chr1_77873836     AKia    G    C        0      0        2 
   1  chr1_77873836     AOna    G    C        0      0        2 
   1  chr1_77873836     ASom    G    C        0      0        2 
   1  chr1_77873836     HCab    G    C        0      0        2 
   1  chr1_77873836     HPrz    G    C        0      0        2 
   1  chr1_77873836     ZBoe    G    C        0      0        2 
   1  chr1_77873836     ZGre    G    C        1      2        2 
   1  chr1_77873836     ZHar    G    C        0      0        2 
   1  chr1_77873836   Sample    G    C        0      0        2 
   1  chr1_77874432     AAsi    T    G        0      0        2 
   1  chr1_77874432     AKia    T    G        0      0        2 
   1  chr1_77874432     AOna    T    G        0      0        2 
   1  chr1_77874432     ASom    T    G        0      0        2 
   1  chr1_77874432     HCab    T    G        0      0        2 
   1  chr1_77874432     HPrz    T    G      0.5      1        2 
   1  chr1_77874432     ZBoe    T    G        0      0        2 
   1  chr1_77874432     ZGre    T    G        0      0        2 
   1  chr1_77874432     ZHar    T    G        0      0        2 
   1  chr1_77874432   Sample    T    G        0      0        2 
   1  chr1_77875196     AAsi    G    A        0      0        2 
   1  chr1_77875196     AKia    G    A        0      0        2 
   1  chr1_77875196     AOna    G    A        1      2        2 
   1  chr1_77875196     ASom    G    A        0      0        2 
   1  chr1_77875196     HCab    G    A        0      0        2 
   1  chr1_77875196     HPrz    G    A        0      0        2 
   1  chr1_77875196     ZBoe    G    A        0      0        2 
   1  chr1_77875196     ZGre    G    A        0      0        2 
   1  chr1_77875196     ZHar    G    A        0      0        2 
   1  chr1_77875196   Sample    G    A        0      0        2 
   1  chr1_77877144     AAsi    T    C        0      0        2 
   1  chr1_77877144     AKia    T    C      0.5      1        2 
   1  chr1_77877144     AOna    T    C        0      0        2 
   1  chr1_77877144     ASom    T    C        0      0        2 
   1  chr1_77877144     HCab    T    C        0      0        2 
   1  chr1_77877144     HPrz    T    C        0      0        2 
   1  chr1_77877144     ZBoe    T    C        0      0        2 
   1  chr1_77877144     ZGre    T    C        0      0        2 
   1  chr1_77877144     ZHar    T    C        0      0        2 
   1  chr1_77877144   Sample    T    C        0      0        2 
   1  chr1_77880978     AAsi    G    T        0      0        2 
   1  chr1_77880978     AKia    G    T        0      0        2 
   1  chr1_77880978     AOna    G    T      0.5      1        2 
   1  chr1_77880978     ASom    G    T        0      0        2 
   1  chr1_77880978     HCab    G    T        0      0        2 
   1  chr1_77880978     HPrz    G    T        0      0        2 
   1  chr1_77880978     ZBoe    G    T        0      0        2 
   1  chr1_77880978     ZGre    G    T        0      0        2 
   1  chr1_77880978     ZHar    G    T        0      0        2 
   1  chr1_77880978   Sample    G    T        0      0        2 
   1  chr1_77889545     AAsi    C    T        0      0        2 
   1  chr1_77889545     AKia    C    T        0      0        2 
   1  chr1_77889545     AOna    C    T        0      0        2 
   1  chr1_77889545     ASom    C    T        0      0        2 
   1  chr1_77889545     HCab    C    T        1      2        2 
   1  chr1_77889545     HPrz    C    T        1      2        2 
   1  chr1_77889545     ZBoe    C    T        0      0        2 
   1  chr1_77889545     ZGre    C    T        0      0        2 
   1  chr1_77889545     ZHar    C    T        0      0        2 
   1  chr1_77889545   Sample    C    T        0      0        2 
   1  chr1_77889853     AAsi    A    G        0      0        2 
   1  chr1_77889853     AKia    A    G        0      0        2 
   1  chr1_77889853     AOna    A    G        0      0        2 
   1  chr1_77889853     ASom    A    G        0      0        2 
   1  chr1_77889853     HCab    A    G        0      0        2 
   1  chr1_77889853     HPrz    A    G        0      0        2 
   1  chr1_77889853     ZBoe    A    G        0      0        2 
   1  chr1_77889853     ZGre    A    G      0.5      1        2 
   1  chr1_77889853     ZHar    A    G        0      0        2 
   1  chr1_77889853   Sample    A    G        0      0        2 
   1  chr1_77898827     AAsi    C    T        0      0        2 
   1  chr1_77898827     AKia    C    T        0      0        2 
   1  chr1_77898827     AOna    C    T        0      0        2 
   1  chr1_77898827     ASom    C    T        0      0        2 
   1  chr1_77898827     HCab    C    T        0      0        2 
   1  chr1_77898827     HPrz    C    T        0      0        2 
   1  chr1_77898827     ZBoe    C    T        0      0        2 
   1  chr1_77898827     ZGre    C    T        1      2        2 
   1  chr1_77898827     ZHar    C    T        0      0        2 
   1  chr1_77898827   Sample    C    T        0      0        2 
   1  chr1_77899132     AAsi    C    G        0      0        2 
   1  chr1_77899132     AKia    C    G      0.5      1        2 
   1  chr1_77899132     AOna    C    G        0      0        2 
   1  chr1_77899132     ASom    C    G        0      0        2 
   1  chr1_77899132     HCab    C    G        0      0        2 
   1  chr1_77899132     HPrz    C    G        0      0        2 
   1  chr1_77899132     ZBoe    C    G        0      0        2 
   1  chr1_77899132     ZGre    C    G        0      0        2 
   1  chr1_77899132     ZHar    C    G        0      0        2 
   1  chr1_77899132   Sample    C    G        0      0        2 
   1  chr1_77900744     AAsi    C    G        0      0        2 
   1  chr1_77900744     AKia    C    G        0      0        2 
   1  chr1_77900744     AOna    C    G        0      0        2 
   1  chr1_77900744     ASom    C    G        0      0        2 
   1  chr1_77900744     HCab    C    G        0      0        2 
   1  chr1_77900744     HPrz    C    G        0      0        2 
   1  chr1_77900744     ZBoe    C    G      0.5      1        2 
   1  chr1_77900744     ZGre    C    G        0      0        2 
   1  chr1_77900744     ZHar    C    G        0      0        2 
   1  chr1_77900744   Sample    C    G        0      0        2 
   1  chr1_77908016     AAsi    T    G        1      2        2 
   1  chr1_77908016     AKia    T    G        0      0        2 
   1  chr1_77908016     AOna    T    G        0      0        2 
   1  chr1_77908016     ASom    T    G        1      2        2 
   1  chr1_77908016     HCab    T    G        0      0        2 
   1  chr1_77908016     HPrz    T    G        0      0        2 
   1  chr1_77908016     ZBoe    T    G        0      0        2 
   1  chr1_77908016     ZGre    T    G        0      0        2 
   1  chr1_77908016     ZHar    T    G        0      0        2 
   1  chr1_77908016   Sample    T    G        1      2        2 
   1  chr1_77908033     AAsi    C    T        0      0        2 
   1  chr1_77908033     AKia    C    T      0.5      1        2 
   1  chr1_77908033     AOna    C    T        0      0        2 
   1  chr1_77908033     ASom    C    T        0      0        2 
   1  chr1_77908033     HCab    C    T        0      0        2 
   1  chr1_77908033     HPrz    C    T        0      0        2 
   1  chr1_77908033     ZBoe    C    T        0      0        2 
   1  chr1_77908033     ZGre    C    T        0      0        2 
   1  chr1_77908033     ZHar    C    T        0      0        2 
   1  chr1_77908033   Sample    C    T        0      0        2 
   1  chr1_77911542     AAsi    T    G        0      0        2 
   1  chr1_77911542     AKia    T    G        0      0        2 
   1  chr1_77911542     AOna    T    G        0      0        2 
   1  chr1_77911542     ASom    T    G        0      0        2 
   1  chr1_77911542     HCab    T    G        1      2        2 
   1  chr1_77911542     HPrz    T    G        1      2        2 
   1  chr1_77911542     ZBoe    T    G        0      0        2 
   1  chr1_77911542     ZGre    T    G        0      0        2 
   1  chr1_77911542     ZHar    T    G        0      0        2 
   1  chr1_77911542   Sample    T    G        0      0        2 
   1  chr1_77913988     AAsi    G    C        0      0        2 
   1  chr1_77913988     AKia    G    C        0      0        2 
   1  chr1_77913988     AOna    G    C        0      0        2 
   1  chr1_77913988     ASom    G    C        0      0        2 
   1  chr1_77913988     HCab    G    C        1      2        2 
   1  chr1_77913988     HPrz    G    C        1      2        2 
   1  chr1_77913988     ZBoe    G    C        0      0        2 
   1  chr1_77913988     ZGre    G    C        0      0        2 
   1  chr1_77913988     ZHar    G    C        0      0        2 
   1  chr1_77913988   Sample    G    C        0      0        2 
   1  chr1_77914974     AAsi    C    T        0      0        2 
   1  chr1_77914974     AKia    C    T        0      0        2 
   1  chr1_77914974     AOna    C    T        0      0        2 
   1  chr1_77914974     ASom    C    T        0      0        2 
   1  chr1_77914974     HCab    C    T        0      0        2 
   1  chr1_77914974     HPrz    C    T        0      0        2 
   1  chr1_77914974     ZBoe    C    T      0.5      1        2 
   1  chr1_77914974     ZGre    C    T        0      0        2 
   1  chr1_77914974     ZHar    C    T        0      0        2 
   1  chr1_77914974   Sample    C    T        0      0        2 
   1  chr1_77916744     AAsi    C    T        0      0        2 
   1  chr1_77916744     AKia    C    T        0      0        2 
   1  chr1_77916744     AOna    C    T        0      0        2 
   1  chr1_77916744     ASom    C    T        0      0        2 
   1  chr1_77916744     HCab    C    T        0      0        2 
   1  chr1_77916744     HPrz    C    T        0      0        2 
   1  chr1_77916744     ZBoe    C    T        0      0        2 
   1  chr1_77916744     ZGre    C    T        0      0        2 
   1  chr1_77916744     ZHar    C    T      0.5      1        2 
   1  chr1_77916744   Sample    C    T        0      0        2 
   1  chr1_77920389     AAsi    A    G        0      0        2 
   1  chr1_77920389     AKia    A    G        0      0        2 
   1  chr1_77920389     AOna    A    G        0      0        2 
   1  chr1_77920389     ASom    A    G        0      0        2 
   1  chr1_77920389     HCab    A    G        0      0        2 
   1  chr1_77920389     HPrz    A    G        0      0        2 
   1  chr1_77920389     ZBoe    A    G      0.5      1        2 
   1  chr1_77920389     ZGre    A    G        0      0        2 
   1  chr1_77920389     ZHar    A    G        0      0        2 
   1  chr1_77920389   Sample    A    G        0      0        2 
   1  chr1_77921812     AAsi    A    G        0      0        2 
   1  chr1_77921812     AKia    A    G        0      0        2 
   1  chr1_77921812     AOna    A    G        0      0        2 
   1  chr1_77921812     ASom    A    G        0      0        2 
   1  chr1_77921812     HCab    A    G        1      2        2 
   1  chr1_77921812     HPrz    A    G        1      2        2 
   1  chr1_77921812     ZBoe    A    G        0      0        2 
   1  chr1_77921812     ZGre    A    G        0      0        2 
   1  chr1_77921812     ZHar    A    G        0      0        2 
   1  chr1_77921812   Sample    A    G        0      0        2 
   1  chr1_77923242     AAsi    T    C        0      0        2 
   1  chr1_77923242     AKia    T    C        0      0        2 
   1  chr1_77923242     AOna    T    C        0      0        2 
   1  chr1_77923242     ASom    T    C        0      0        2 
   1  chr1_77923242     HCab    T    C        0      0        2 
   1  chr1_77923242     HPrz    T    C        0      0        2 
   1  chr1_77923242     ZBoe    T    C        0      0        2 
   1  chr1_77923242     ZGre    T    C        0      0        2 
   1  chr1_77923242     ZHar    T    C        1      2        2 
   1  chr1_77923242   Sample    T    C        0      0        2 
   1  chr1_77926527     AAsi    G    A        0      0        2 
   1  chr1_77926527     AKia    G    A        0      0        2 
   1  chr1_77926527     AOna    G    A        0      0        2 
   1  chr1_77926527     ASom    G    A        0      0        2 
   1  chr1_77926527     HCab    G    A        1      2        2 
   1  chr1_77926527     HPrz    G    A        1      2        2 
   1  chr1_77926527     ZBoe    G    A        0      0        2 
   1  chr1_77926527     ZGre    G    A        0      0        2 
   1  chr1_77926527     ZHar    G    A        0      0        2 
   1  chr1_77926527   Sample    G    A        0      0        2 
   1  chr1_77929767     AAsi    A    T        0      0        2 
   1  chr1_77929767     AKia    A    T      0.5      1        2 
   1  chr1_77929767     AOna    A    T      0.5      1        2 
   1  chr1_77929767     ASom    A    T        0      0        2 
   1  chr1_77929767     HCab    A    T        0      0        2 
   1  chr1_77929767     HPrz    A    T        0      0        2 
   1  chr1_77929767     ZBoe    A    T        0      0        2 
   1  chr1_77929767     ZGre    A    T        0      0        2 
   1  chr1_77929767     ZHar    A    T        0      0        2 
   1  chr1_77929767   Sample    A    T        0      0        2 
   1  chr1_77930925     AAsi    A    C        0      0        2 
   1  chr1_77930925     AKia    A    C        0      0        2 
   1  chr1_77930925     AOna    A    C        0      0        2 
   1  chr1_77930925     ASom    A    C        0      0        2 
   1  chr1_77930925     HCab    A    C        1      2        2 
   1  chr1_77930925     HPrz    A    C        1      2        2 
   1  chr1_77930925     ZBoe    A    C        0      0        2 
   1  chr1_77930925     ZGre    A    C        0      0        2 
   1  chr1_77930925     ZHar    A    C        0      0        2 
   1  chr1_77930925   Sample    A    C        0      0        2 
   1  chr1_77934454     AAsi    A    C        0      0        2 
   1  chr1_77934454     AKia    A    C      0.5      1        2 
   1  chr1_77934454     AOna    A    C        0      0        2 
   1  chr1_77934454     ASom    A    C        0      0        2 
   1  chr1_77934454     HCab    A    C        0      0        2 
   1  chr1_77934454     HPrz    A    C        0      0        2 
   1  chr1_77934454     ZBoe    A    C        0      0        2 
   1  chr1_77934454     ZGre    A    C        0      0        2 
   1  chr1_77934454     ZHar    A    C        0      0        2 
   1  chr1_77934454   Sample    A    C        0      0        2 
   1  chr1_77936821     AAsi    G    A        0      0        2 
   1  chr1_77936821     AKia    G    A        0      0        2 
   1  chr1_77936821     AOna    G    A        0      0        2 
   1  chr1_77936821     ASom    G    A        0      0        2 
   1  chr1_77936821     HCab    G    A        1      2        2 
   1  chr1_77936821     HPrz    G    A        1      2        2 
   1  chr1_77936821     ZBoe    G    A        0      0        2 
   1  chr1_77936821     ZGre    G    A        0      0        2 
   1  chr1_77936821     ZHar    G    A        0      0        2 
   1  chr1_77936821   Sample    G    A        0      0        2 
   1  chr1_77938924     AAsi    A    G        0      0        2 
   1  chr1_77938924     AKia    A    G      0.5      1        2 
   1  chr1_77938924     AOna    A    G        1      2        2 
   1  chr1_77938924     ASom    A    G        0      0        2 
   1  chr1_77938924     HCab    A    G        0      0        2 
   1  chr1_77938924     HPrz    A    G        0      0        2 
   1  chr1_77938924     ZBoe    A    G        0      0        2 
   1  chr1_77938924     ZGre    A    G        0      0        2 
   1  chr1_77938924     ZHar    A    G        0      0        2 
   1  chr1_77938924   Sample    A    G        0      0        2 
   1  chr1_77945714     AAsi    T    C        0      0        2 
   1  chr1_77945714     AKia    T    C        0      0        2 
   1  chr1_77945714     AOna    T    C      0.5      1        2 
   1  chr1_77945714     ASom    T    C        0      0        2 
   1  chr1_77945714     HCab    T    C        0      0        2 
   1  chr1_77945714     HPrz    T    C        0      0        2 
   1  chr1_77945714     ZBoe    T    C        0      0        2 
   1  chr1_77945714     ZGre    T    C        0      0        2 
   1  chr1_77945714     ZHar    T    C        0      0        2 
   1  chr1_77945714   Sample    T    C        0      0        2 
   1  chr1_77949476     AAsi    C    G        0      0        2 
   1  chr1_77949476     AKia    C    G        1      2        2 
   1  chr1_77949476     AOna    C    G        0      0        2 
   1  chr1_77949476     ASom    C    G        0      0        2 
   1  chr1_77949476     HCab    C    G        0      0        2 
   1  chr1_77949476     HPrz    C    G        0      0        2 
   1  chr1_77949476     ZBoe    C    G        0      0        2 
   1  chr1_77949476     ZGre    C    G        0      0        2 
   1  chr1_77949476     ZHar    C    G        0      0        2 
   1  chr1_77949476   Sample    C    G        0      0        2 
   1  chr1_77952751     AAsi    T    C        0      0        2 
   1  chr1_77952751     AKia    T    C        0      0        2 
   1  chr1_77952751     AOna    T    C        0      0        2 
   1  chr1_77952751     ASom    T    C        0      0        2 
   1  chr1_77952751     HCab    T    C        1      2        2 
   1  chr1_77952751     HPrz    T    C        1      2        2 
   1  chr1_77952751     ZBoe    T    C        0      0        2 
   1  chr1_77952751     ZGre    T    C        0      0        2 
   1  chr1_77952751     ZHar    T    C        0      0        2 
   1  chr1_77952751   Sample    T    C        0      0        2 
   1  chr1_77953240     AAsi    A    G        0      0        2 
   1  chr1_77953240     AKia    A    G        0      0        2 
   1  chr1_77953240     AOna    A    G        0      0        2 
   1  chr1_77953240     ASom    A    G        0      0        2 
   1  chr1_77953240     HCab    A    G        0      0        2 
   1  chr1_77953240     HPrz    A    G        0      0        2 
   1  chr1_77953240     ZBoe    A    G        0      0        2 
   1  chr1_77953240     ZGre    A    G      0.5      1        2 
   1  chr1_77953240     ZHar    A    G        0      0        2 
   1  chr1_77953240   Sample    A    G        0      0        2 
   1  chr1_77955183     AAsi    G    A        0      0        2 
   1  chr1_77955183     AKia    G    A        0      0        2 
   1  chr1_77955183     AOna    G    A        0      0        2 
   1  chr1_77955183     ASom    G    A        0      0        2 
   1  chr1_77955183     HCab    G    A        1      2        2 
   1  chr1_77955183     HPrz    G    A        0      0        2 
   1  chr1_77955183     ZBoe    G    A        0      0        2 
   1  chr1_77955183     ZGre    G    A        0      0        2 
   1  chr1_77955183     ZHar    G    A        0      0        2 
   1  chr1_77955183   Sample    G    A        0      0        2 
   1  chr1_77962979     AAsi    A    C        0      0        2 
   1  chr1_77962979     AKia    A    C        0      0        2 
   1  chr1_77962979     AOna    A    C      0.5      1        2 
   1  chr1_77962979     ASom    A    C        0      0        2 
   1  chr1_77962979     HCab    A    C        0      0        2 
   1  chr1_77962979     HPrz    A    C        0      0        2 
   1  chr1_77962979     ZBoe    A    C        0      0        2 
   1  chr1_77962979     ZGre    A    C        0      0        2 
   1  chr1_77962979     ZHar    A    C        1      2        2 
   1  chr1_77962979   Sample    A    C        0      0        2 
   1  chr1_77963138     AAsi    T    C      0.5      1        2 
   1  chr1_77963138     AKia    T    C        0      0        2 
   1  chr1_77963138     AOna    T    C        0      0        2 
   1  chr1_77963138     ASom    T    C        0      0        2 
   1  chr1_77963138     HCab    T    C        0      0        2 
   1  chr1_77963138     HPrz    T    C        0      0        2 
   1  chr1_77963138     ZBoe    T    C        0      0        2 
   1  chr1_77963138     ZGre    T    C        0      0        2 
   1  chr1_77963138     ZHar    T    C        0      0        2 
   1  chr1_77963138   Sample    T    C        0      0        2 
   1  chr1_77965500     AAsi    G    T        0      0        2 
   1  chr1_77965500     AKia    G    T        0      0        2 
   1  chr1_77965500     AOna    G    T        0      0        2 
   1  chr1_77965500     ASom    G    T        0      0        2 
   1  chr1_77965500     HCab    G    T        1      2        2 
   1  chr1_77965500     HPrz    G    T        1      2        2 
   1  chr1_77965500     ZBoe    G    T        0      0        2 
   1  chr1_77965500     ZGre    G    T        0      0        2 
   1  chr1_77965500     ZHar    G    T        0      0        2 
   1  chr1_77965500   Sample    G    T        0      0        2 
   1  chr1_77970421     AAsi    A    G        1      2        2 
   1  chr1_77970421     AKia    A    G        1      2        2 
   1  chr1_77970421     AOna    A    G      0.5      1        2 
   1  chr1_77970421     ASom    A    G        1      2        2 
   1  chr1_77970421     HCab    A    G        0      0        2 
   1  chr1_77970421     HPrz    A    G        0      0        2 
   1  chr1_77970421     ZBoe    A    G        0      0        2 
   1  chr1_77970421     ZGre    A    G        0      0        2 
   1  chr1_77970421     ZHar    A    G        0      0        2 
   1  chr1_77970421   Sample    A    G        1      2        2 
   1  chr1_77974220     AAsi    A    G        0      0        2 
   1  chr1_77974220     AKia    A    G        0      0        2 
   1  chr1_77974220     AOna    A    G      0.5      1        2 
   1  chr1_77974220     ASom    A    G        0      0        2 
   1  chr1_77974220     HCab    A    G        0      0        2 
   1  chr1_77974220     HPrz    A    G        0      0        2 
   1  chr1_77974220     ZBoe    A    G        0      0        2 
   1  chr1_77974220     ZGre    A    G        0      0        2 
   1  chr1_77974220     ZHar    A    G        0      0        2 
   1  chr1_77974220   Sample    A    G        0      0        2 
   1  chr1_77978632     AAsi    C    T        0      0        2 
   1  chr1_77978632     AKia    C    T        0      0        2 
   1  chr1_77978632     AOna    C    T        0      0        2 
   1  chr1_77978632     ASom    C    T        0      0        2 
   1  chr1_77978632     HCab    C    T        1      2        2 
   1  chr1_77978632     HPrz    C    T        1      2        2 
   1  chr1_77978632     ZBoe    C    T        0      0        2 
   1  chr1_77978632     ZGre    C    T        0      0        2 
   1  chr1_77978632     ZHar    C    T        0      0        2 
   1  chr1_77978632   Sample    C    T        0      0        2 
   1  chr1_77980892     AAsi    A    G        0      0        2 
   1  chr1_77980892     AKia    A    G        0      0        2 
   1  chr1_77980892     AOna    A    G        0      0        2 
   1  chr1_77980892     ASom    A    G        0      0        2 
   1  chr1_77980892     HCab    A    G        0      0        2 
   1  chr1_77980892     HPrz    A    G        0      0        2 
   1  chr1_77980892     ZBoe    A    G        0      0        2 
   1  chr1_77980892     ZGre    A    G        1      2        2 
   1  chr1_77980892     ZHar    A    G        0      0        2 
   1  chr1_77980892   Sample    A    G        0      0        2 
   1  chr1_77996739     AAsi    G    A        0      0        2 
   1  chr1_77996739     AKia    G    A        0      0        2 
   1  chr1_77996739     AOna    G    A        0      0        2 
   1  chr1_77996739     ASom    G    A        0      0        2 
   1  chr1_77996739     HCab    G    A        1      2        2 
   1  chr1_77996739     HPrz    G    A        1      2        2 
   1  chr1_77996739     ZBoe    G    A        0      0        2 
   1  chr1_77996739     ZGre    G    A        0      0        2 
   1  chr1_77996739     ZHar    G    A        0      0        2 
   1  chr1_77996739   Sample    G    A        0      0        2 
   1  chr1_77999788     AAsi    T    C        0      0        2 
   1  chr1_77999788     AKia    T    C        0      0        2 
   1  chr1_77999788     AOna    T    C        0      0        2 
   1  chr1_77999788     ASom    T    C        1      2        2 
   1  chr1_77999788     HCab    T    C        0      0        2 
   1  chr1_77999788     HPrz    T    C        0      0        2 
   1  chr1_77999788     ZBoe    T    C        0      0        2 
   1  chr1_77999788     ZGre    T    C        0      0        2 
   1  chr1_77999788     ZHar    T    C        0      0        2 
   1  chr1_77999788   Sample    T    C        1      2        2 
   1  chr1_78001009     AAsi    G    T        0      0        2 
   1  chr1_78001009     AKia    G    T        1      2        2 
   1  chr1_78001009     AOna    G    T        0      0        2 
   1  chr1_78001009     ASom    G    T        0      0        2 
   1  chr1_78001009     HCab    G    T        0      0        2 
   1  chr1_78001009     HPrz    G    T        0      0        2 
   1  chr1_78001009     ZBoe    G    T        0      0        2 
   1  chr1_78001009     ZGre    G    T        0      0        2 
   1  chr1_78001009     ZHar    G    T        0      0        2 
   1  chr1_78001009   Sample    G    T        0      0        2 
   1  chr1_78013608     AAsi    T    C        0      0        2 
   1  chr1_78013608     AKia    T    C      0.5      1        2 
   1  chr1_78013608     AOna    T    C        0      0        2 
   1  chr1_78013608     ASom    T    C        0      0        2 
   1  chr1_78013608     HCab    T    C        0      0        2 
   1  chr1_78013608     HPrz    T    C        0      0        2 
   1  chr1_78013608     ZBoe    T    C        0      0        2 
   1  chr1_78013608     ZGre    T    C        0      0        2 
   1  chr1_78013608     ZHar    T    C        0      0        2 
   1  chr1_78013608   Sample    T    C        0      0        2 
   1  chr1_78014164     AAsi    C    T      0.5      1        2 
   1  chr1_78014164     AKia    C    T        0      0        2 
   1  chr1_78014164     AOna    C    T        0      0        2 
   1  chr1_78014164     ASom    C    T        0      0        2 
   1  chr1_78014164     HCab    C    T        0      0        2 
   1  chr1_78014164     HPrz    C    T        0      0        2 
   1  chr1_78014164     ZBoe    C    T        0      0        2 
   1  chr1_78014164     ZGre    C    T        0      0        2 
   1  chr1_78014164     ZHar    C    T        0      0        2 
   1  chr1_78014164   Sample    C    T        0      0        2 
   1  chr1_78018099     AAsi    A    G        0      0        2 
   1  chr1_78018099     AKia    A    G        0      0        2 
   1  chr1_78018099     AOna    A    G        0      0        2 
   1  chr1_78018099     ASom    A    G        0      0        2 
   1  chr1_78018099     HCab    A    G        1      2        2 
   1  chr1_78018099     HPrz    A    G        1      2        2 
   1  chr1_78018099     ZBoe    A    G        0      0        2 
   1  chr1_78018099     ZGre    A    G        0      0        2 
   1  chr1_78018099     ZHar    A    G        0      0        2 
   1  chr1_78018099   Sample    A    G        0      0        2 
   1  chr1_78019715     AAsi    A    G        0      0        2 
   1  chr1_78019715     AKia    A    G        0      0        2 
   1  chr1_78019715     AOna    A    G        0      0        2 
   1  chr1_78019715     ASom    A    G        0      0        2 
   1  chr1_78019715     HCab    A    G      0.5      1        2 
   1  chr1_78019715     HPrz    A    G        0      0        2 
   1  chr1_78019715     ZBoe    A    G        0      0        2 
   1  chr1_78019715     ZGre    A    G        0      0        2 
   1  chr1_78019715     ZHar    A    G        0      0        2 
   1  chr1_78019715   Sample    A    G        0      0        2 
   1  chr1_78022460     AAsi    G    T        0      0        2 
   1  chr1_78022460     AKia    G    T        0      0        2 
   1  chr1_78022460     AOna    G    T        0      0        2 
   1  chr1_78022460     ASom    G    T        0      0        2 
   1  chr1_78022460     HCab    G    T        0      0        2 
   1  chr1_78022460     HPrz    G    T        0      0        2 
   1  chr1_78022460     ZBoe    G    T        1      2        2 
   1  chr1_78022460     ZGre    G    T        1      2        2 
   1  chr1_78022460     ZHar    G    T        0      0        2 
   1  chr1_78022460   Sample    G    T        0      0        2 
   1  chr1_78028771     AAsi    A    C        0      0        2 
   1  chr1_78028771     AKia    A    C      0.5      1        2 
   1  chr1_78028771     AOna    A    C        0      0        2 
   1  chr1_78028771     ASom    A    C        0      0        2 
   1  chr1_78028771     HCab    A    C        0      0        2 
   1  chr1_78028771     HPrz    A    C        0      0        2 
   1  chr1_78028771     ZBoe    A    C        0      0        2 
   1  chr1_78028771     ZGre    A    C        0      0        2 
   1  chr1_78028771     ZHar    A    C        0      0        2 
   1  chr1_78028771   Sample    A    C        0      0        2 
   1  chr1_78034473     AAsi    T    C        1      2        2 
   1  chr1_78034473     AKia    T    C        0      0        2 
   1  chr1_78034473     AOna    T    C        0      0        2 
   1  chr1_78034473     ASom    T    C        0      0        2 
   1  chr1_78034473     HCab    T    C        0      0        2 
   1  chr1_78034473     HPrz    T    C        0      0        2 
   1  chr1_78034473     ZBoe    T    C        0      0        2 
   1  chr1_78034473     ZGre    T    C        0      0        2 
   1  chr1_78034473     ZHar    T    C        0      0        2 
   1  chr1_78034473   Sample    T    C        0      0        2 
   1  chr1_78034879     AAsi    A    G        0      0        2 
   1  chr1_78034879     AKia    A    G        0      0        2 
   1  chr1_78034879     AOna    A    G        0      0        2 
   1  chr1_78034879     ASom    A    G        0      0        2 
   1  chr1_78034879     HCab    A    G        0      0        2 
   1  chr1_78034879     HPrz    A    G        0      0        2 
   1  chr1_78034879     ZBoe    A    G        0      0        2 
   1  chr1_78034879     ZGre    A    G        0      0        2 
   1  chr1_78034879     ZHar    A    G        1      2        2 
   1  chr1_78034879   Sample    A    G        0      0        2 
   1  chr1_78037380     AAsi    A    G        0      0        2 
   1  chr1_78037380     AKia    A    G        0      0        2 
   1  chr1_78037380     AOna    A    G        0      0        2 
   1  chr1_78037380     ASom    A    G        0      0        2 
   1  chr1_78037380     HCab    A    G        0      0        2 
   1  chr1_78037380     HPrz    A    G        0      0        2 
   1  chr1_78037380     ZBoe    A    G        0      0        2 
   1  chr1_78037380     ZGre    A    G        0      0        2 
   1  chr1_78037380     ZHar    A    G        1      2        2 
   1  chr1_78037380   Sample    A    G        0      0        2 
   1  chr1_78039985     AAsi    A    G        0      0        2 
   1  chr1_78039985     AKia    A    G        0      0        2 
   1  chr1_78039985     AOna    A    G        0      0        2 
   1  chr1_78039985     ASom    A    G        0      0        2 
   1  chr1_78039985     HCab    A    G        0      0        2 
   1  chr1_78039985     HPrz    A    G        0      0        2 
   1  chr1_78039985     ZBoe    A    G        1      2        2 
   1  chr1_78039985     ZGre    A    G        1      2        2 
   1  chr1_78039985     ZHar    A    G        1      2        2 
   1  chr1_78039985   Sample    A    G        0      0        2 
   1  chr1_78042776     AAsi    G    T        0      0        2 
   1  chr1_78042776     AKia    G    T        0      0        2 
   1  chr1_78042776     AOna    G    T        0      0        2 
   1  chr1_78042776     ASom    G    T        0      0        2 
   1  chr1_78042776     HCab    G    T        1      2        2 
   1  chr1_78042776     HPrz    G    T        1      2        2 
   1  chr1_78042776     ZBoe    G    T        0      0        2 
   1  chr1_78042776     ZGre    G    T        0      0        2 
   1  chr1_78042776     ZHar    G    T        0      0        2 
   1  chr1_78042776   Sample    G    T        0      0        2 
   1  chr1_78047165     AAsi    T    C        0      0        2 
   1  chr1_78047165     AKia    T    C        0      0        2 
   1  chr1_78047165     AOna    T    C        0      0        2 
   1  chr1_78047165     ASom    T    C        0      0        2 
   1  chr1_78047165     HCab    T    C        1      2        2 
   1  chr1_78047165     HPrz    T    C        1      2        2 
   1  chr1_78047165     ZBoe    T    C        0      0        2 
   1  chr1_78047165     ZGre    T    C        0      0        2 
   1  chr1_78047165     ZHar    T    C        0      0        2 
   1  chr1_78047165   Sample    T    C        0      0        2 
   1  chr1_78052754     AAsi    A    T        0      0        2 
   1  chr1_78052754     AKia    A    T        0      0        2 
   1  chr1_78052754     AOna    A    T        0      0        2 
   1  chr1_78052754     ASom    A    T        0      0        2 
   1  chr1_78052754     HCab    A    T        0      0        2 
   1  chr1_78052754     HPrz    A    T        0      0        2 
   1  chr1_78052754     ZBoe    A    T      0.5      1        2 
   1  chr1_78052754     ZGre    A    T        0      0        2 
   1  chr1_78052754     ZHar    A    T        0      0        2 
   1  chr1_78052754   Sample    A    T        0      0        2 
   1  chr1_78054143     AAsi    T    C        0      0        2 
   1  chr1_78054143     AKia    T    C        0      0        2 
   1  chr1_78054143     AOna    T    C        0      0        2 
   1  chr1_78054143     ASom    T    C        0      0        2 
   1  chr1_78054143     HCab    T    C      0.5      1        2 
   1  chr1_78054143     HPrz    T    C      0.5      1        2 
   1  chr1_78054143     ZBoe    T    C        0      0        2 
   1  chr1_78054143     ZGre    T    C        0      0        2 
   1  chr1_78054143     ZHar    T    C        0      0        2 
   1  chr1_78054143   Sample    T    C        0      0        2 
   1  chr1_78056565     AAsi    G    A        0      0        2 
   1  chr1_78056565     AKia    G    A        0      0        2 
   1  chr1_78056565     AOna    G    A        0      0        2 
   1  chr1_78056565     ASom    G    A        0      0        2 
   1  chr1_78056565     HCab    G    A        1      2        2 
   1  chr1_78056565     HPrz    G    A        1      2        2 
   1  chr1_78056565     ZBoe    G    A        0      0        2 
   1  chr1_78056565     ZGre    G    A        0      0        2 
   1  chr1_78056565     ZHar    G    A        0      0        2 
   1  chr1_78056565   Sample    G    A        0      0        2 
   1  chr1_78060716     AAsi    T    C        0      0        2 
   1  chr1_78060716     AKia    T    C        0      0        2 
   1  chr1_78060716     AOna    T    C        0      0        2 
   1  chr1_78060716     ASom    T    C        0      0        2 
   1  chr1_78060716     HCab    T    C      0.5      1        2 
   1  chr1_78060716     HPrz    T    C      0.5      1        2 
   1  chr1_78060716     ZBoe    T    C        0      0        2 
   1  chr1_78060716     ZGre    T    C        0      0        2 
   1  chr1_78060716     ZHar    T    C        0      0        2 
   1  chr1_78060716   Sample    T    C        0      0        2 
   1  chr1_78065253     AAsi    C    A        0      0        2 
   1  chr1_78065253     AKia    C    A        1      2        2 
   1  chr1_78065253     AOna    C    A        0      0        2 
   1  chr1_78065253     ASom    C    A        0      0        2 
   1  chr1_78065253     HCab    C    A        0      0        2 
   1  chr1_78065253     HPrz    C    A        0      0        2 
   1  chr1_78065253     ZBoe    C    A        0      0        2 
   1  chr1_78065253     ZGre    C    A        0      0        2 
   1  chr1_78065253     ZHar    C    A        0      0        2 
   1  chr1_78065253   Sample    C    A        0      0        2 
   1  chr1_78068849     AAsi    T    C        0      0        2 
   1  chr1_78068849     AKia    T    C        0      0        2 
   1  chr1_78068849     AOna    T    C        0      0        2 
   1  chr1_78068849     ASom    T    C        0      0        2 
   1  chr1_78068849     HCab    T    C        0      0        2 
   1  chr1_78068849     HPrz    T    C        0      0        2 
   1  chr1_78068849     ZBoe    T    C        0      0        2 
   1  chr1_78068849     ZGre    T    C        1      2        2 
   1  chr1_78068849     ZHar    T    C        0      0        2 
   1  chr1_78068849   Sample    T    C        0      0        2 
   1  chr1_78069958     AAsi    G    A        0      0        2 
   1  chr1_78069958     AKia    G    A        0      0        2 
   1  chr1_78069958     AOna    G    A        0      0        2 
   1  chr1_78069958     ASom    G    A        0      0        2 
   1  chr1_78069958     HCab    G    A        1      2        2 
   1  chr1_78069958     HPrz    G    A        1      2        2 
   1  chr1_78069958     ZBoe    G    A        0      0        2 
   1  chr1_78069958     ZGre    G    A        0      0        2 
   1  chr1_78069958     ZHar    G    A        0      0        2 
   1  chr1_78069958   Sample    G    A        0      0        2 
   1  chr1_78075758     AAsi    G    A        0      0        2 
   1  chr1_78075758     AKia    G    A        0      0        2 
   1  chr1_78075758     AOna    G    A        0      0        2 
   1  chr1_78075758     ASom    G    A        0      0        2 
   1  chr1_78075758     HCab    G    A        0      0        2 
   1  chr1_78075758     HPrz    G    A        0      0        2 
   1  chr1_78075758     ZBoe    G    A        1      2        2 
   1  chr1_78075758     ZGre    G    A        0      0        2 
   1  chr1_78075758     ZHar    G    A        0      0        2 
   1  chr1_78075758   Sample    G    A        0      0        2 
   1  chr1_78078279     AAsi    A    T        0      0        2 
   1  chr1_78078279     AKia    A    T        1      2        2 
   1  chr1_78078279     AOna    A    T        1      2        2 
   1  chr1_78078279     ASom    A    T        0      0        2 
   1  chr1_78078279     HCab    A    T        0      0        2 
   1  chr1_78078279     HPrz    A    T        0      0        2 
   1  chr1_78078279     ZBoe    A    T        0      0        2 
   1  chr1_78078279     ZGre    A    T        0      0        2 
   1  chr1_78078279     ZHar    A    T        0      0        2 
   1  chr1_78078279   Sample    A    T        0      0        2 
   1  chr1_78084188     AAsi    A    G        0      0        2 
   1  chr1_78084188     AKia    A    G        1      2        2 
   1  chr1_78084188     AOna    A    G        0      0        2 
   1  chr1_78084188     ASom    A    G        0      0        2 
   1  chr1_78084188     HCab    A    G        0      0        2 
   1  chr1_78084188     HPrz    A    G        0      0        2 
   1  chr1_78084188     ZBoe    A    G        0      0        2 
   1  chr1_78084188     ZGre    A    G        0      0        2 
   1  chr1_78084188     ZHar    A    G        0      0        2 
   1  chr1_78084188   Sample    A    G        0      0        2 
   1  chr1_78087735     AAsi    C    T        0      0        2 
   1  chr1_78087735     AKia    C    T        0      0        2 
   1  chr1_78087735     AOna    C    T        0      0        2 
   1  chr1_78087735     ASom    C    T        1      2        2 
   1  chr1_78087735     HCab    C    T        0      0        2 
   1  chr1_78087735     HPrz    C    T        0      0        2 
   1  chr1_78087735     ZBoe    C    T        0      0        2 
   1  chr1_78087735     ZGre    C    T        0      0        2 
   1  chr1_78087735     ZHar    C    T        0      0        2 
   1  chr1_78087735   Sample    C    T        0      0        2 
   1  chr1_78103522     AAsi    A    G        0      0        2 
   1  chr1_78103522     AKia    A    G        0      0        2 
   1  chr1_78103522     AOna    A    G        0      0        2 
   1  chr1_78103522     ASom    A    G        0      0        2 
   1  chr1_78103522     HCab    A    G        0      0        2 
   1  chr1_78103522     HPrz    A    G        0      0        2 
   1  chr1_78103522     ZBoe    A    G        0      0        2 
   1  chr1_78103522     ZGre    A    G        0      0        2 
   1  chr1_78103522     ZHar    A    G        1      2        2 
   1  chr1_78103522   Sample    A    G        0      0        2 
   1  chr1_78104874     AAsi    C    T        0      0        2 
   1  chr1_78104874     AKia    C    T        0      0        2 
   1  chr1_78104874     AOna    C    T        0      0        2 
   1  chr1_78104874     ASom    C    T        0      0        2 
   1  chr1_78104874     HCab    C    T        0      0        2 
   1  chr1_78104874     HPrz    C    T        0      0        2 
   1  chr1_78104874     ZBoe    C    T        0      0        2 
   1  chr1_78104874     ZGre    C    T      0.5      1        2 
   1  chr1_78104874     ZHar    C    T        0      0        2 
   1  chr1_78104874   Sample    C    T        0      0        2 
   1  chr1_78111234     AAsi    T    C        0      0        2 
   1  chr1_78111234     AKia    T    C        0      0        2 
   1  chr1_78111234     AOna    T    C        0      0        2 
   1  chr1_78111234     ASom    T    C        0      0        2 
   1  chr1_78111234     HCab    T    C        1      2        2 
   1  chr1_78111234     HPrz    T    C        1      2        2 
   1  chr1_78111234     ZBoe    T    C        0      0        2 
   1  chr1_78111234     ZGre    T    C        0      0        2 
   1  chr1_78111234     ZHar    T    C        0      0        2 
   1  chr1_78111234   Sample    T    C        0      0        2 
   1  chr1_78112766     AAsi    T    C        0      0        2 
   1  chr1_78112766     AKia    T    C        0      0        2 
   1  chr1_78112766     AOna    T    C        0      0        2 
   1  chr1_78112766     ASom    T    C        0      0        2 
   1  chr1_78112766     HCab    T    C        1      2        2 
   1  chr1_78112766     HPrz    T    C        1      2        2 
   1  chr1_78112766     ZBoe    T    C        0      0        2 
   1  chr1_78112766     ZGre    T    C        0      0        2 
   1  chr1_78112766     ZHar    T    C        0      0        2 
   1  chr1_78112766   Sample    T    C        0      0        2 
   1  chr1_78119365     AAsi    A    T        0      0        2 
   1  chr1_78119365     AKia    A    T        0      0        2 
   1  chr1_78119365     AOna    A    T        0      0        2 
   1  chr1_78119365     ASom    A    T        0      0        2 
   1  chr1_78119365     HCab    A    T        0      0        2 
   1  chr1_78119365     HPrz    A    T        0      0        2 
   1  chr1_78119365     ZBoe    A    T        1      2        2 
   1  chr1_78119365     ZGre    A    T        0      0        2 
   1  chr1_78119365     ZHar    A    T        0      0        2 
   1  chr1_78119365   Sample    A    T        0      0        2 
   1  chr1_78120123     AAsi    G    A        0      0        2 
   1  chr1_78120123     AKia    G    A        0      0        2 
   1  chr1_78120123     AOna    G    A        0      0        2 
   1  chr1_78120123     ASom    G    A        0      0        2 
   1  chr1_78120123     HCab    G    A        0      0        2 
   1  chr1_78120123     HPrz    G    A        0      0        2 
   1  chr1_78120123     ZBoe    G    A        1      2        2 
   1  chr1_78120123     ZGre    G    A        0      0        2 
   1  chr1_78120123     ZHar    G    A        0      0        2 
   1  chr1_78120123   Sample    G    A        0      0        2 
   1  chr1_78123672     AAsi    A    G        0      0        2 
   1  chr1_78123672     AKia    A    G        0      0        2 
   1  chr1_78123672     AOna    A    G        0      0        2 
   1  chr1_78123672     ASom    A    G        0      0        2 
   1  chr1_78123672     HCab    A    G      0.5      1        2 
   1  chr1_78123672     HPrz    A    G        1      2        2 
   1  chr1_78123672     ZBoe    A    G        0      0        2 
   1  chr1_78123672     ZGre    A    G        0      0        2 
   1  chr1_78123672     ZHar    A    G        0      0        2 
   1  chr1_78123672   Sample    A    G        0      0        2 
   1  chr1_78123675     AAsi    A    G        0      0        2 
   1  chr1_78123675     AKia    A    G        0      0        2 
   1  chr1_78123675     AOna    A    G        0      0        2 
   1  chr1_78123675     ASom    A    G        0      0        2 
   1  chr1_78123675     HCab    A    G      0.5      1        2 
   1  chr1_78123675     HPrz    A    G        1      2        2 
   1  chr1_78123675     ZBoe    A    G        0      0        2 
   1  chr1_78123675     ZGre    A    G        0      0        2 
   1  chr1_78123675     ZHar    A    G        0      0        2 
   1  chr1_78123675   Sample    A    G        0      0        2 
   1  chr1_78125929     AAsi    C    A        0      0        2 
   1  chr1_78125929     AKia    C    A        0      0        2 
   1  chr1_78125929     AOna    C    A        0      0        2 
   1  chr1_78125929     ASom    C    A        0      0        2 
   1  chr1_78125929     HCab    C    A      0.5      1        2 
   1  chr1_78125929     HPrz    C    A        0      0        2 
   1  chr1_78125929     ZBoe    C    A        0      0        2 
   1  chr1_78125929     ZGre    C    A        0      0        2 
   1  chr1_78125929     ZHar    C    A        0      0        2 
   1  chr1_78125929   Sample    C    A        0      0        2 
   1  chr1_78129325     AAsi    T    C        0      0        2 
   1  chr1_78129325     AKia    T    C        0      0        2 
   1  chr1_78129325     AOna    T    C        0      0        2 
   1  chr1_78129325     ASom    T    C        0      0        2 
   1  chr1_78129325     HCab    T    C        0      0        2 
   1  chr1_78129325     HPrz    T    C        0      0        2 
   1  chr1_78129325     ZBoe    T    C        0      0        2 
   1  chr1_78129325     ZGre    T    C      0.5      1        2 
   1  chr1_78129325     ZHar    T    C        0      0        2 
   1  chr1_78129325   Sample    T    C        0      0        2 
   1  chr1_78129549     AAsi    A    T        0      0        2 
   1  chr1_78129549     AKia    A    T        0      0        2 
   1  chr1_78129549     AOna    A    T      0.5      1        2 
   1  chr1_78129549     ASom    A    T        0      0        2 
   1  chr1_78129549     HCab    A    T        0      0        2 
   1  chr1_78129549     HPrz    A    T        0      0        2 
   1  chr1_78129549     ZBoe    A    T        0      0        2 
   1  chr1_78129549     ZGre    A    T        0      0        2 
   1  chr1_78129549     ZHar    A    T        0      0        2 
   1  chr1_78129549   Sample    A    T        0      0        2 
   1  chr1_78130024     AAsi    C    T        0      0        2 
   1  chr1_78130024     AKia    C    T        0      0        2 
   1  chr1_78130024     AOna    C    T        0      0        2 
   1  chr1_78130024     ASom    C    T        0      0        2 
   1  chr1_78130024     HCab    C    T        1      2        2 
   1  chr1_78130024     HPrz    C    T        1      2        2 
   1  chr1_78130024     ZBoe    C    T        0      0        2 
   1  chr1_78130024     ZGre    C    T        0      0        2 
   1  chr1_78130024     ZHar    C    T        0      0        2 
   1  chr1_78130024   Sample    C    T        0      0        2 
   1  chr1_78132944     AAsi    G    T        0      0        2 
   1  chr1_78132944     AKia    G    T        0      0        2 
   1  chr1_78132944     AOna    G    T        0      0        2 
   1  chr1_78132944     ASom    G    T        0      0        2 
   1  chr1_78132944     HCab    G    T        0      0        2 
   1  chr1_78132944     HPrz    G    T        0      0        2 
   1  chr1_78132944     ZBoe    G    T        0      0        2 
   1  chr1_78132944     ZGre    G    T      0.5      1        2 
   1  chr1_78132944     ZHar    G    T        0      0        2 
   1  chr1_78132944   Sample    G    T        0      0        2 
   1  chr1_78133770     AAsi    T    C        0      0        2 
   1  chr1_78133770     AKia    T    C        1      2        2 
   1  chr1_78133770     AOna    T    C        0      0        2 
   1  chr1_78133770     ASom    T    C        0      0        2 
   1  chr1_78133770     HCab    T    C        0      0        2 
   1  chr1_78133770     HPrz    T    C        0      0        2 
   1  chr1_78133770     ZBoe    T    C        0      0        2 
   1  chr1_78133770     ZGre    T    C        0      0        2 
   1  chr1_78133770     ZHar    T    C        0      0        2 
   1  chr1_78133770   Sample    T    C        0      0        2 
   1  chr1_78135129     AAsi    T    C        0      0        2 
   1  chr1_78135129     AKia    T    C        1      2        2 
   1  chr1_78135129     AOna    T    C        0      0        2 
   1  chr1_78135129     ASom    T    C        0      0        2 
   1  chr1_78135129     HCab    T    C        0      0        2 
   1  chr1_78135129     HPrz    T    C        0      0        2 
   1  chr1_78135129     ZBoe    T    C        1      2        2 
   1  chr1_78135129     ZGre    T    C        0      0        2 
   1  chr1_78135129     ZHar    T    C        0      0        2 
   1  chr1_78135129   Sample    T    C        0      0        2 
   1  chr1_78142269     AAsi    A    G        0      0        2 
   1  chr1_78142269     AKia    A    G        0      0        2 
   1  chr1_78142269     AOna    A    G        0      0        2 
   1  chr1_78142269     ASom    A    G        0      0        2 
   1  chr1_78142269     HCab    A    G        1      2        2 
   1  chr1_78142269     HPrz    A    G        1      2        2 
   1  chr1_78142269     ZBoe    A    G        0      0        2 
   1  chr1_78142269     ZGre    A    G        0      0        2 
   1  chr1_78142269     ZHar    A    G        0      0        2 
   1  chr1_78142269   Sample    A    G        0      0        2 
   1  chr1_78149285     AAsi    T    C        0      0        2 
   1  chr1_78149285     AKia    T    C        0      0        2 
   1  chr1_78149285     AOna    T    C        0      0        2 
   1  chr1_78149285     ASom    T    C        0      0        2 
   1  chr1_78149285     HCab    T    C        0      0        2 
   1  chr1_78149285     HPrz    T    C        0      0        2 
   1  chr1_78149285     ZBoe    T    C        0      0        2 
   1  chr1_78149285     ZGre    T    C      0.5      1        2 
   1  chr1_78149285     ZHar    T    C        0      0        2 
   1  chr1_78149285   Sample    T    C        0      0        2 
   1  chr1_78149506     AAsi    C    T        0      0        2 
   1  chr1_78149506     AKia    C    T        0      0        2 
   1  chr1_78149506     AOna    C    T      0.5      1        2 
   1  chr1_78149506     ASom    C    T        0      0        2 
   1  chr1_78149506     HCab    C    T        0      0        2 
   1  chr1_78149506     HPrz    C    T        0      0        2 
   1  chr1_78149506     ZBoe    C    T        0      0        2 
   1  chr1_78149506     ZGre    C    T        0      0        2 
   1  chr1_78149506     ZHar    C    T        0      0        2 
   1  chr1_78149506   Sample    C    T        0      0        2 
   1  chr1_78149609     AAsi    T    C        0      0        2 
   1  chr1_78149609     AKia    T    C        0      0        2 
   1  chr1_78149609     AOna    T    C        0      0        2 
   1  chr1_78149609     ASom    T    C        0      0        2 
   1  chr1_78149609     HCab    T    C        1      2        2 
   1  chr1_78149609     HPrz    T    C        1      2        2 
   1  chr1_78149609     ZBoe    T    C        0      0        2 
   1  chr1_78149609     ZGre    T    C        0      0        2 
   1  chr1_78149609     ZHar    T    C        0      0        2 
   1  chr1_78149609   Sample    T    C        0      0        2 
   1  chr1_78153824     AAsi    A    G      0.5      1        2 
   1  chr1_78153824     AKia    A    G        0      0        2 
   1  chr1_78153824     AOna    A    G        0      0        2 
   1  chr1_78153824     ASom    A    G        0      0        2 
   1  chr1_78153824     HCab    A    G        0      0        2 
   1  chr1_78153824     HPrz    A    G        0      0        2 
   1  chr1_78153824     ZBoe    A    G        0      0        2 
   1  chr1_78153824     ZGre    A    G        0      0        2 
   1  chr1_78153824     ZHar    A    G        0      0        2 
   1  chr1_78153824   Sample    A    G        0      0        2 
   1  chr1_78157585     AAsi    G    A        0      0        2 
   1  chr1_78157585     AKia    G    A        0      0        2 
   1  chr1_78157585     AOna    G    A      0.5      1        2 
   1  chr1_78157585     ASom    G    A        0      0        2 
   1  chr1_78157585     HCab    G    A        0      0        2 
   1  chr1_78157585     HPrz    G    A        0      0        2 
   1  chr1_78157585     ZBoe    G    A        0      0        2 
   1  chr1_78157585     ZGre    G    A        0      0        2 
   1  chr1_78157585     ZHar    G    A        0      0        2 
   1  chr1_78157585   Sample    G    A        0      0        2 
   1  chr1_78159951     AAsi    A    G        0      0        2 
   1  chr1_78159951     AKia    A    G        0      0        2 
   1  chr1_78159951     AOna    A    G        0      0        2 
   1  chr1_78159951     ASom    A    G        0      0        2 
   1  chr1_78159951     HCab    A    G        0      0        2 
   1  chr1_78159951     HPrz    A    G        0      0        2 
   1  chr1_78159951     ZBoe    A    G        1      2        2 
   1  chr1_78159951     ZGre    A    G        0      0        2 
   1  chr1_78159951     ZHar    A    G        0      0        2 
   1  chr1_78159951   Sample    A    G        0      0        2 
   1  chr1_78178001     AAsi    T    C        0      0        2 
   1  chr1_78178001     AKia    T    C      0.5      1        2 
   1  chr1_78178001     AOna    T    C        0      0        2 
   1  chr1_78178001     ASom    T    C        0      0        2 
   1  chr1_78178001     HCab    T    C        0      0        2 
   1  chr1_78178001     HPrz    T    C        0      0        2 
   1  chr1_78178001     ZBoe    T    C        0      0        2 
   1  chr1_78178001     ZGre    T    C        0      0        2 
   1  chr1_78178001     ZHar    T    C        0      0        2 
   1  chr1_78178001   Sample    T    C        0      0        2 
   1  chr1_78179656     AAsi    T    C        0      0        2 
   1  chr1_78179656     AKia    T    C        1      2        2 
   1  chr1_78179656     AOna    T    C        1      2        2 
   1  chr1_78179656     ASom    T    C        0      0        2 
   1  chr1_78179656     HCab    T    C        0      0        2 
   1  chr1_78179656     HPrz    T    C        0      0        2 
   1  chr1_78179656     ZBoe    T    C        1      2        2 
   1  chr1_78179656     ZGre    T    C        1      2        2 
   1  chr1_78179656     ZHar    T    C        0      0        2 
   1  chr1_78179656   Sample    T    C        0      0        2 
   1  chr1_78182877     AAsi    G    A        0      0        2 
   1  chr1_78182877     AKia    G    A        0      0        2 
   1  chr1_78182877     AOna    G    A      0.5      1        2 
   1  chr1_78182877     ASom    G    A        0      0        2 
   1  chr1_78182877     HCab    G    A        0      0        2 
   1  chr1_78182877     HPrz    G    A        0      0        2 
   1  chr1_78182877     ZBoe    G    A        0      0        2 
   1  chr1_78182877     ZGre    G    A        0      0        2 
   1  chr1_78182877     ZHar    G    A        0      0        2 
   1  chr1_78182877   Sample    G    A        0      0        2 
   1  chr1_78184910     AAsi    C    G        1      2        2 
   1  chr1_78184910     AKia    C    G        0      0        2 
   1  chr1_78184910     AOna    C    G        0      0        2 
   1  chr1_78184910     ASom    C    G        1      2        2 
   1  chr1_78184910     HCab    C    G        0      0        2 
   1  chr1_78184910     HPrz    C    G        0      0        2 
   1  chr1_78184910     ZBoe    C    G        0      0        2 
   1  chr1_78184910     ZGre    C    G        0      0        2 
   1  chr1_78184910     ZHar    C    G        0      0        2 
   1  chr1_78184910   Sample    C    G        0      0        2 
   1  chr1_78189997     AAsi    G    A        0      0        2 
   1  chr1_78189997     AKia    G    A      0.5      1        2 
   1  chr1_78189997     AOna    G    A        1      2        2 
   1  chr1_78189997     ASom    G    A        0      0        2 
   1  chr1_78189997     HCab    G    A        0      0        2 
   1  chr1_78189997     HPrz    G    A        0      0        2 
   1  chr1_78189997     ZBoe    G    A        0      0        2 
   1  chr1_78189997     ZGre    G    A        0      0        2 
   1  chr1_78189997     ZHar    G    A        0      0        2 
   1  chr1_78189997   Sample    G    A        0      0        2 
   1  chr1_78193765     AAsi    A    G        0      0        2 
   1  chr1_78193765     AKia    A    G        0      0        2 
   1  chr1_78193765     AOna    A    G        1      2        2 
   1  chr1_78193765     ASom    A    G        0      0        2 
   1  chr1_78193765     HCab    A    G        0      0        2 
   1  chr1_78193765     HPrz    A    G        0      0        2 
   1  chr1_78193765     ZBoe    A    G        0      0        2 
   1  chr1_78193765     ZGre    A    G        0      0        2 
   1  chr1_78193765     ZHar    A    G        0      0        2 
   1  chr1_78193765   Sample    A    G        0      0        2 
   1  chr1_78198859     AAsi    T    C        0      0        2 
   1  chr1_78198859     AKia    T    C        0      0        2 
   1  chr1_78198859     AOna    T    C        0      0        2 
   1  chr1_78198859     ASom    T    C        0      0        2 
   1  chr1_78198859     HCab    T    C        1      2        2 
   1  chr1_78198859     HPrz    T    C        1      2        2 
   1  chr1_78198859     ZBoe    T    C        0      0        2 
   1  chr1_78198859     ZGre    T    C        1      2        2 
   1  chr1_78198859     ZHar    T    C        0      0        2 
   1  chr1_78198859   Sample    T    C        0      0        2 
   1  chr1_78209108     AAsi    T    A        0      0        2 
   1  chr1_78209108     AKia    T    A        0      0        2 
   1  chr1_78209108     AOna    T    A        0      0        2 
   1  chr1_78209108     ASom    T    A        0      0        2 
   1  chr1_78209108     HCab    T    A        0      0        2 
   1  chr1_78209108     HPrz    T    A        0      0        2 
   1  chr1_78209108     ZBoe    T    A        0      0        2 
   1  chr1_78209108     ZGre    T    A        1      2        2 
   1  chr1_78209108     ZHar    T    A        0      0        2 
   1  chr1_78209108   Sample    T    A        0      0        2 
   1  chr1_78209776     AAsi    A    G        0      0        2 
   1  chr1_78209776     AKia    A    G        0      0        2 
   1  chr1_78209776     AOna    A    G        0      0        2 
   1  chr1_78209776     ASom    A    G        0      0        2 
   1  chr1_78209776     HCab    A    G        0      0        2 
   1  chr1_78209776     HPrz    A    G        0      0        2 
   1  chr1_78209776     ZBoe    A    G      0.5      1        2 
   1  chr1_78209776     ZGre    A    G        0      0        2 
   1  chr1_78209776     ZHar    A    G        0      0        2 
   1  chr1_78209776   Sample    A    G        0      0        2 
   1  chr1_78210015     AAsi    A    C        0      0        2 
   1  chr1_78210015     AKia    A    C        0      0        2 
   1  chr1_78210015     AOna    A    C        0      0        2 
   1  chr1_78210015     ASom    A    C        0      0        2 
   1  chr1_78210015     HCab    A    C        1      2        2 
   1  chr1_78210015     HPrz    A    C        1      2        2 
   1  chr1_78210015     ZBoe    A    C        0      0        2 
   1  chr1_78210015     ZGre    A    C        0      0        2 
   1  chr1_78210015     ZHar    A    C        0      0        2 
   1  chr1_78210015   Sample    A    C        0      0        2 
   1  chr1_78218040     AAsi    T    C        0      0        2 
   1  chr1_78218040     AKia    T    C        0      0        2 
   1  chr1_78218040     AOna    T    C        0      0        2 
   1  chr1_78218040     ASom    T    C        0      0        2 
   1  chr1_78218040     HCab    T    C        0      0        2 
   1  chr1_78218040     HPrz    T    C        0      0        2 
   1  chr1_78218040     ZBoe    T    C      0.5      1        2 
   1  chr1_78218040     ZGre    T    C        0      0        2 
   1  chr1_78218040     ZHar    T    C        0      0        2 
   1  chr1_78218040   Sample    T    C        0      0        2 
   1  chr1_78221582     AAsi    C    T        0      0        2 
   1  chr1_78221582     AKia    C    T        0      0        2 
   1  chr1_78221582     AOna    C    T        0      0        2 
   1  chr1_78221582     ASom    C    T        0      0        2 
   1  chr1_78221582     HCab    C    T        0      0        2 
   1  chr1_78221582     HPrz    C    T        0      0        2 
   1  chr1_78221582     ZBoe    C    T      0.5      1        2 
   1  chr1_78221582     ZGre    C    T        0      0        2 
   1  chr1_78221582     ZHar    C    T        1      2        2 
   1  chr1_78221582   Sample    C    T        0      0        2 
   1  chr1_78225006     AAsi    C    G        0      0        2 
   1  chr1_78225006     AKia    C    G        0      0        2 
   1  chr1_78225006     AOna    C    G        0      0        2 
   1  chr1_78225006     ASom    C    G        0      0        2 
   1  chr1_78225006     HCab    C    G        1      2        2 
   1  chr1_78225006     HPrz    C    G        1      2        2 
   1  chr1_78225006     ZBoe    C    G        0      0        2 
   1  chr1_78225006     ZGre    C    G        0      0        2 
   1  chr1_78225006     ZHar    C    G        0      0        2 
   1  chr1_78225006   Sample    C    G        0      0        2 
   1  chr1_78227746     AAsi    T    C        0      0        2 
   1  chr1_78227746     AKia    T    C      0.5      1        2 
   1  chr1_78227746     AOna    T    C        0      0        2 
   1  chr1_78227746     ASom    T    C        0      0        2 
   1  chr1_78227746     HCab    T    C        0      0        2 
   1  chr1_78227746     HPrz    T    C        0      0        2 
   1  chr1_78227746     ZBoe    T    C        0      0        2 
   1  chr1_78227746     ZGre    T    C        0      0        2 
   1  chr1_78227746     ZHar    T    C        0      0        2 
   1  chr1_78227746   Sample    T    C        0      0        2 
   1  chr1_78229115     AAsi    A    G        0      0        2 
   1  chr1_78229115     AKia    A    G      0.5      1        2 
   1  chr1_78229115     AOna    A    G        0      0        2 
   1  chr1_78229115     ASom    A    G        0      0        2 
   1  chr1_78229115     HCab    A    G        0      0        2 
   1  chr1_78229115     HPrz    A    G        0      0        2 
   1  chr1_78229115     ZBoe    A    G        0      0        2 
   1  chr1_78229115     ZGre    A    G        0      0        2 
   1  chr1_78229115     ZHar    A    G        0      0        2 
   1  chr1_78229115   Sample    A    G        0      0        2 
   1  chr1_78229398     AAsi    C    T        0      0        2 
   1  chr1_78229398     AKia    C    T        0      0        2 
   1  chr1_78229398     AOna    C    T        0      0        2 
   1  chr1_78229398     ASom    C    T        0      0        2 
   1  chr1_78229398     HCab    C    T        1      2        2 
   1  chr1_78229398     HPrz    C    T        1      2        2 
   1  chr1_78229398     ZBoe    C    T        0      0        2 
   1  chr1_78229398     ZGre    C    T        0      0        2 
   1  chr1_78229398     ZHar    C    T        0      0        2 
   1  chr1_78229398   Sample    C    T        0      0        2 
   1  chr1_78231749     AAsi    G    T        0      0        2 
   1  chr1_78231749     AKia    G    T        0      0        2 
   1  chr1_78231749     AOna    G    T        0      0        2 
   1  chr1_78231749     ASom    G    T        0      0        2 
   1  chr1_78231749     HCab    G    T        0      0        2 
   1  chr1_78231749     HPrz    G    T        0      0        2 
   1  chr1_78231749     ZBoe    G    T        0      0        2 
   1  chr1_78231749     ZGre    G    T      0.5      1        2 
   1  chr1_78231749     ZHar    G    T        0      0        2 
   1  chr1_78231749   Sample    G    T        0      0        2 
   1  chr1_78233039     AAsi    G    C        0      0        2 
   1  chr1_78233039     AKia    G    C        0      0        2 
   1  chr1_78233039     AOna    G    C        1      2        2 
   1  chr1_78233039     ASom    G    C        0      0        2 
   1  chr1_78233039     HCab    G    C        0      0        2 
   1  chr1_78233039     HPrz    G    C        0      0        2 
   1  chr1_78233039     ZBoe    G    C        0      0        2 
   1  chr1_78233039     ZGre    G    C        0      0        2 
   1  chr1_78233039     ZHar    G    C        0      0        2 
   1  chr1_78233039   Sample    G    C        0      0        2 
   1  chr1_78234301     AAsi    T    A        0      0        2 
   1  chr1_78234301     AKia    T    A        0      0        2 
   1  chr1_78234301     AOna    T    A        0      0        2 
   1  chr1_78234301     ASom    T    A        0      0        2 
   1  chr1_78234301     HCab    T    A        0      0        2 
   1  chr1_78234301     HPrz    T    A        0      0        2 
   1  chr1_78234301     ZBoe    T    A        0      0        2 
   1  chr1_78234301     ZGre    T    A        0      0        2 
   1  chr1_78234301     ZHar    T    A      0.5      1        2 
   1  chr1_78234301   Sample    T    A        0      0        2 
   1  chr1_78243737     AAsi    G    C        0      0        2 
   1  chr1_78243737     AKia    G    C        0      0        2 
   1  chr1_78243737     AOna    G    C        0      0        2 
   1  chr1_78243737     ASom    G    C        0      0        2 
   1  chr1_78243737     HCab    G    C        0      0        2 
   1  chr1_78243737     HPrz    G    C        0      0        2 
   1  chr1_78243737     ZBoe    G    C        0      0        2 
   1  chr1_78243737     ZGre    G    C        1      2        2 
   1  chr1_78243737     ZHar    G    C        0      0        2 
   1  chr1_78243737   Sample    G    C        0      0        2 
   1  chr1_78255127     AAsi    A    G        0      0        2 
   1  chr1_78255127     AKia    A    G        0      0        2 
   1  chr1_78255127     AOna    A    G        0      0        2 
   1  chr1_78255127     ASom    A    G        0      0        2 
   1  chr1_78255127     HCab    A    G        0      0        2 
   1  chr1_78255127     HPrz    A    G        0      0        2 
   1  chr1_78255127     ZBoe    A    G        1      2        2 
   1  chr1_78255127     ZGre    A    G        0      0        2 
   1  chr1_78255127     ZHar    A    G        0      0        2 
   1  chr1_78255127   Sample    A    G        0      0        2 
   1  chr1_78258540     AAsi    C    T      0.5      1        2 
   1  chr1_78258540     AKia    C    T        0      0        2 
   1  chr1_78258540     AOna    C    T        0      0        2 
   1  chr1_78258540     ASom    C    T        0      0        2 
   1  chr1_78258540     HCab    C    T        0      0        2 
   1  chr1_78258540     HPrz    C    T        0      0        2 
   1  chr1_78258540     ZBoe    C    T        0      0        2 
   1  chr1_78258540     ZGre    C    T        0      0        2 
   1  chr1_78258540     ZHar    C    T        0      0        2 
   1  chr1_78258540   Sample    C    T        0      0        2 
   1  chr1_78263337     AAsi    C    G        0      0        2 
   1  chr1_78263337     AKia    C    G        0      0        2 
   1  chr1_78263337     AOna    C    G        0      0        2 
   1  chr1_78263337     ASom    C    G        0      0        2 
   1  chr1_78263337     HCab    C    G        0      0        2 
   1  chr1_78263337     HPrz    C    G        0      0        2 
   1  chr1_78263337     ZBoe    C    G        0      0        2 
   1  chr1_78263337     ZGre    C    G        0      0        2 
   1  chr1_78263337     ZHar    C    G      0.5      1        2 
   1  chr1_78263337   Sample    C    G        0      0        2 
   1  chr1_78265060     AAsi    T    C        0      0        2 
   1  chr1_78265060     AKia    T    C        0      0        2 
   1  chr1_78265060     AOna    T    C        0      0        2 
   1  chr1_78265060     ASom    T    C        0      0        2 
   1  chr1_78265060     HCab    T    C        0      0        2 
   1  chr1_78265060     HPrz    T    C        0      0        2 
   1  chr1_78265060     ZBoe    T    C        0      0        2 
   1  chr1_78265060     ZGre    T    C        0      0        2 
   1  chr1_78265060     ZHar    T    C      0.5      1        2 
   1  chr1_78265060   Sample    T    C        0      0        2 
   1  chr1_78271425     AAsi    A    T        0      0        2 
   1  chr1_78271425     AKia    A    T        0      0        2 
   1  chr1_78271425     AOna    A    T      0.5      1        2 
   1  chr1_78271425     ASom    A    T        0      0        2 
   1  chr1_78271425     HCab    A    T        0      0        2 
   1  chr1_78271425     HPrz    A    T        0      0        2 
   1  chr1_78271425     ZBoe    A    T        0      0        2 
   1  chr1_78271425     ZGre    A    T        0      0        2 
   1  chr1_78271425     ZHar    A    T        0      0        2 
   1  chr1_78271425   Sample    A    T        0      0        2 
   1  chr1_78273239     AAsi    G    A        0      0        2 
   1  chr1_78273239     AKia    G    A        0      0        2 
   1  chr1_78273239     AOna    G    A        0      0        2 
   1  chr1_78273239     ASom    G    A        0      0        2 
   1  chr1_78273239     HCab    G    A        0      0        2 
   1  chr1_78273239     HPrz    G    A        0      0        2 
   1  chr1_78273239     ZBoe    G    A      0.5      1        2 
   1  chr1_78273239     ZGre    G    A        0      0        2 
   1  chr1_78273239     ZHar    G    A        0      0        2 
   1  chr1_78273239   Sample    G    A        0      0        2 
   1  chr1_78280647     AAsi    G    A        0      0        2 
   1  chr1_78280647     AKia    G    A        0      0        2 
   1  chr1_78280647     AOna    G    A        0      0        2 
   1  chr1_78280647     ASom    G    A        0      0        2 
   1  chr1_78280647     HCab    G    A      0.5      1        2 
   1  chr1_78280647     HPrz    G    A        0      0        2 
   1  chr1_78280647     ZBoe    G    A        0      0        2 
   1  chr1_78280647     ZGre    G    A        0      0        2 
   1  chr1_78280647     ZHar    G    A        0      0        2 
   1  chr1_78280647   Sample    G    A        0      0        2 
   1  chr1_78296712     AAsi    C    A      0.5      1        2 
   1  chr1_78296712     AKia    C    A        0      0        2 
   1  chr1_78296712     AOna    C    A        0      0        2 
   1  chr1_78296712     ASom    C    A        0      0        2 
   1  chr1_78296712     HCab    C    A        0      0        2 
   1  chr1_78296712     HPrz    C    A        0      0        2 
   1  chr1_78296712     ZBoe    C    A        0      0        2 
   1  chr1_78296712     ZGre    C    A        0      0        2 
   1  chr1_78296712     ZHar    C    A        0      0        2 
   1  chr1_78296712   Sample    C    A        1      2        2 
   1  chr1_78297450     AAsi    A    G        0      0        2 
   1  chr1_78297450     AKia    A    G        0      0        2 
   1  chr1_78297450     AOna    A    G      0.5      1        2 
   1  chr1_78297450     ASom    A    G        0      0        2 
   1  chr1_78297450     HCab    A    G        0      0        2 
   1  chr1_78297450     HPrz    A    G        0      0        2 
   1  chr1_78297450     ZBoe    A    G        0      0        2 
   1  chr1_78297450     ZGre    A    G      0.5      1        2 
   1  chr1_78297450     ZHar    A    G        0      0        2 
   1  chr1_78297450   Sample    A    G        0      0        2 
   1  chr1_78298290     AAsi    C    A        0      0        2 
   1  chr1_78298290     AKia    C    A        1      2        2 
   1  chr1_78298290     AOna    C    A      0.5      1        2 
   1  chr1_78298290     ASom    C    A        0      0        2 
   1  chr1_78298290     HCab    C    A        0      0        2 
   1  chr1_78298290     HPrz    C    A        0      0        2 
   1  chr1_78298290     ZBoe    C    A        0      0        2 
   1  chr1_78298290     ZGre    C    A        0      0        2 
   1  chr1_78298290     ZHar    C    A        0      0        2 
   1  chr1_78298290   Sample    C    A        0      0        2 
   1  chr1_78299151     AAsi    G    A        0      0        2 
   1  chr1_78299151     AKia    G    A        0      0        2 
   1  chr1_78299151     AOna    G    A        0      0        2 
   1  chr1_78299151     ASom    G    A        0      0        2 
   1  chr1_78299151     HCab    G    A        0      0        2 
   1  chr1_78299151     HPrz    G    A        0      0        2 
   1  chr1_78299151     ZBoe    G    A        0      0        2 
   1  chr1_78299151     ZGre    G    A        0      0        2 
   1  chr1_78299151     ZHar    G    A        1      2        2 
   1  chr1_78299151   Sample    G    A        0      0        2 
   1  chr1_78304504     AAsi    G    A        0      0        2 
   1  chr1_78304504     AKia    G    A        0      0        2 
   1  chr1_78304504     AOna    G    A        0      0        2 
   1  chr1_78304504     ASom    G    A        0      0        2 
   1  chr1_78304504     HCab    G    A        0      0        2 
   1  chr1_78304504     HPrz    G    A      0.5      1        2 
   1  chr1_78304504     ZBoe    G    A        0      0        2 
   1  chr1_78304504     ZGre    G    A        0      0        2 
   1  chr1_78304504     ZHar    G    A        0      0        2 
   1  chr1_78304504   Sample    G    A        0      0        2 
   1  chr1_78304538     AAsi    T    C        0      0        2 
   1  chr1_78304538     AKia    T    C        1      2        2 
   1  chr1_78304538     AOna    T    C      0.5      1        2 
   1  chr1_78304538     ASom    T    C        0      0        2 
   1  chr1_78304538     HCab    T    C        0      0        2 
   1  chr1_78304538     HPrz    T    C        0      0        2 
   1  chr1_78304538     ZBoe    T    C        0      0        2 
   1  chr1_78304538     ZGre    T    C        0      0        2 
   1  chr1_78304538     ZHar    T    C        0      0        2 
   1  chr1_78304538   Sample    T    C        0      0        2 
   1  chr1_78305340     AAsi    C    T      0.5      1        2 
   1  chr1_78305340     AKia    C    T        0      0        2 
   1  chr1_78305340     AOna    C    T        0      0        2 
   1  chr1_78305340     ASom    C    T        0      0        2 
   1  chr1_78305340     HCab    C    T        0      0        2 
   1  chr1_78305340     HPrz    C    T        0      0        2 
   1  chr1_78305340     ZBoe    C    T        0      0        2 
   1  chr1_78305340     ZGre    C    T        0      0        2 
   1  chr1_78305340     ZHar    C    T        0      0        2 
   1  chr1_78305340   Sample    C    T        1      2        2 
   1  chr1_78321931     AAsi    G    A        0      0        2 
   1  chr1_78321931     AKia    G    A        0      0        2 
   1  chr1_78321931     AOna    G    A        1      2        2 
   1  chr1_78321931     ASom    G    A        0      0        2 
   1  chr1_78321931     HCab    G    A        0      0        2 
   1  chr1_78321931     HPrz    G    A        0      0        2 
   1  chr1_78321931     ZBoe    G    A        0      0        2 
   1  chr1_78321931     ZGre    G    A        0      0        2 
   1  chr1_78321931     ZHar    G    A        0      0        2 
   1  chr1_78321931   Sample    G    A        0      0        2 
   1  chr1_78325077     AAsi    C    T        0      0        2 
   1  chr1_78325077     AKia    C    T        0      0        2 
   1  chr1_78325077     AOna    C    T        0      0        2 
   1  chr1_78325077     ASom    C    T        0      0        2 
   1  chr1_78325077     HCab    C    T        0      0        2 
   1  chr1_78325077     HPrz    C    T        0      0        2 
   1  chr1_78325077     ZBoe    C    T        0      0        2 
   1  chr1_78325077     ZGre    C    T        0      0        2 
   1  chr1_78325077     ZHar    C    T      0.5      1        2 
   1  chr1_78325077   Sample    C    T        0      0        2 
   1  chr1_78329369     AAsi    T    A        0      0        2 
   1  chr1_78329369     AKia    T    A        0      0        2 
   1  chr1_78329369     AOna    T    A        0      0        2 
   1  chr1_78329369     ASom    T    A        0      0        2 
   1  chr1_78329369     HCab    T    A        0      0        2 
   1  chr1_78329369     HPrz    T    A        0      0        2 
   1  chr1_78329369     ZBoe    T    A      0.5      1        2 
   1  chr1_78329369     ZGre    T    A        0      0        2 
   1  chr1_78329369     ZHar    T    A        0      0        2 
   1  chr1_78329369   Sample    T    A        0      0        2 
   1  chr1_78337219     AAsi    A    G        0      0        2 
   1  chr1_78337219     AKia    A    G        0      0        2 
   1  chr1_78337219     AOna    A    G      0.5      1        2 
   1  chr1_78337219     ASom    A    G        0      0        2 
   1  chr1_78337219     HCab    A    G        0      0        2 
   1  chr1_78337219     HPrz    A    G        0      0        2 
   1  chr1_78337219     ZBoe    A    G        0      0        2 
   1  chr1_78337219     ZGre    A    G        0      0        2 
   1  chr1_78337219     ZHar    A    G        0      0        2 
   1  chr1_78337219   Sample    A    G        0      0        2 
   1  chr1_78337672     AAsi    T    C      0.5      1        2 
   1  chr1_78337672     AKia    T    C        0      0        2 
   1  chr1_78337672     AOna    T    C        0      0        2 
   1  chr1_78337672     ASom    T    C        1      2        2 
   1  chr1_78337672     HCab    T    C        0      0        2 
   1  chr1_78337672     HPrz    T    C        0      0        2 
   1  chr1_78337672     ZBoe    T    C        0      0        2 
   1  chr1_78337672     ZGre    T    C        0      0        2 
   1  chr1_78337672     ZHar    T    C        0      0        2 
   1  chr1_78337672   Sample    T    C        0      0        2 
   1  chr1_78339090     AAsi    T    C        0      0        2 
   1  chr1_78339090     AKia    T    C        0      0        2 
   1  chr1_78339090     AOna    T    C        0      0        2 
   1  chr1_78339090     ASom    T    C        0      0        2 
   1  chr1_78339090     HCab    T    C        1      2        2 
   1  chr1_78339090     HPrz    T    C        1      2        2 
   1  chr1_78339090     ZBoe    T    C        0      0        2 
   1  chr1_78339090     ZGre    T    C        0      0        2 
   1  chr1_78339090     ZHar    T    C        0      0        2 
   1  chr1_78339090   Sample    T    C        0      0        2 
   1  chr1_78343378     AAsi    T    C        0      0        2 
   1  chr1_78343378     AKia    T    C        0      0        2 
   1  chr1_78343378     AOna    T    C        0      0        2 
   1  chr1_78343378     ASom    T    C        0      0        2 
   1  chr1_78343378     HCab    T    C        1      2        2 
   1  chr1_78343378     HPrz    T    C        1      2        2 
   1  chr1_78343378     ZBoe    T    C        0      0        2 
   1  chr1_78343378     ZGre    T    C        0      0        2 
   1  chr1_78343378     ZHar    T    C        0      0        2 
   1  chr1_78343378   Sample    T    C        0      0        2 
   1  chr1_78353130     AAsi    A    T        1      2        2 
   1  chr1_78353130     AKia    A    T        0      0        2 
   1  chr1_78353130     AOna    A    T        0      0        2 
   1  chr1_78353130     ASom    A    T        1      2        2 
   1  chr1_78353130     HCab    A    T        0      0        2 
   1  chr1_78353130     HPrz    A    T        0      0        2 
   1  chr1_78353130     ZBoe    A    T        0      0        2 
   1  chr1_78353130     ZGre    A    T        1      2        2 
   1  chr1_78353130     ZHar    A    T        1      2        2 
   1  chr1_78353130   Sample    A    T        1      2        2 
   1  chr1_78368584     AAsi    T    C        0      0        2 
   1  chr1_78368584     AKia    T    C        1      2        2 
   1  chr1_78368584     AOna    T    C        1      2        2 
   1  chr1_78368584     ASom    T    C        0      0        2 
   1  chr1_78368584     HCab    T    C        0      0        2 
   1  chr1_78368584     HPrz    T    C        0      0        2 
   1  chr1_78368584     ZBoe    T    C        0      0        2 
   1  chr1_78368584     ZGre    T    C        0      0        2 
   1  chr1_78368584     ZHar    T    C        0      0        2 
   1  chr1_78368584   Sample    T    C        0      0        2 
   1  chr1_78371958     AAsi    C    T        0      0        2 
   1  chr1_78371958     AKia    C    T        0      0        2 
   1  chr1_78371958     AOna    C    T        0      0        2 
   1  chr1_78371958     ASom    C    T        0      0        2 
   1  chr1_78371958     HCab    C    T        1      2        2 
   1  chr1_78371958     HPrz    C    T        1      2        2 
   1  chr1_78371958     ZBoe    C    T        0      0        2 
   1  chr1_78371958     ZGre    C    T        0      0        2 
   1  chr1_78371958     ZHar    C    T        0      0        2 
   1  chr1_78371958   Sample    C    T        0      0        2 
   1  chr1_78378329     AAsi    A    C        0      0        2 
   1  chr1_78378329     AKia    A    C        0      0        2 
   1  chr1_78378329     AOna    A    C        0      0        2 
   1  chr1_78378329     ASom    A    C        0      0        2 
   1  chr1_78378329     HCab    A    C        1      2        2 
   1  chr1_78378329     HPrz    A    C        1      2        2 
   1  chr1_78378329     ZBoe    A    C        0      0        2 
   1  chr1_78378329     ZGre    A    C        0      0        2 
   1  chr1_78378329     ZHar    A    C        0      0        2 
   1  chr1_78378329   Sample    A    C        0      0        2 
   1  chr1_78378940     AAsi    A    G        0      0        2 
   1  chr1_78378940     AKia    A    G        0      0        2 
   1  chr1_78378940     AOna    A    G        0      0        2 
   1  chr1_78378940     ASom    A    G        0      0        2 
   1  chr1_78378940     HCab    A    G        0      0        2 
   1  chr1_78378940     HPrz    A    G        0      0        2 
   1  chr1_78378940     ZBoe    A    G        0      0        2 
   1  chr1_78378940     ZGre    A    G        1      2        2 
   1  chr1_78378940     ZHar    A    G        0      0        2 
   1  chr1_78378940   Sample    A    G        0      0        2 
   1  chr1_78386555     AAsi    G    A        0      0        2 
   1  chr1_78386555     AKia    G    A        0      0        2 
   1  chr1_78386555     AOna    G    A        0      0        2 
   1  chr1_78386555     ASom    G    A        0      0        2 
   1  chr1_78386555     HCab    G    A        1      2        2 
   1  chr1_78386555     HPrz    G    A        1      2        2 
   1  chr1_78386555     ZBoe    G    A        0      0        2 
   1  chr1_78386555     ZGre    G    A        0      0        2 
   1  chr1_78386555     ZHar    G    A        0      0        2 
   1  chr1_78386555   Sample    G    A        0      0        2 
   1  chr1_78389480     AAsi    A    G      0.5      1        2 
   1  chr1_78389480     AKia    A    G        0      0        2 
   1  chr1_78389480     AOna    A    G        0      0        2 
   1  chr1_78389480     ASom    A    G        0      0        2 
   1  chr1_78389480     HCab    A    G        0      0        2 
   1  chr1_78389480     HPrz    A    G        0      0        2 
   1  chr1_78389480     ZBoe    A    G        0      0        2 
   1  chr1_78389480     ZGre    A    G        0      0        2 
   1  chr1_78389480     ZHar    A    G        0      0        2 
   1  chr1_78389480   Sample    A    G        0      0        2 
   1  chr1_78390765     AAsi    T    C        0      0        2 
   1  chr1_78390765     AKia    T    C        0      0        2 
   1  chr1_78390765     AOna    T    C        0      0        2 
   1  chr1_78390765     ASom    T    C        0      0        2 
   1  chr1_78390765     HCab    T    C        0      0        2 
   1  chr1_78390765     HPrz    T    C        0      0        2 
   1  chr1_78390765     ZBoe    T    C        0      0        2 
   1  chr1_78390765     ZGre    T    C      0.5      1        2 
   1  chr1_78390765     ZHar    T    C        0      0        2 
   1  chr1_78390765   Sample    T    C        0      0        2 
   1  chr1_78391772     AAsi    A    C        0      0        2 
   1  chr1_78391772     AKia    A    C        1      2        2 
   1  chr1_78391772     AOna    A    C        0      0        2 
   1  chr1_78391772     ASom    A    C        0      0        2 
   1  chr1_78391772     HCab    A    C        0      0        2 
   1  chr1_78391772     HPrz    A    C        0      0        2 
   1  chr1_78391772     ZBoe    A    C        0      0        2 
   1  chr1_78391772     ZGre    A    C        0      0        2 
   1  chr1_78391772     ZHar    A    C        0      0        2 
   1  chr1_78391772   Sample    A    C        0      0        2 
   1  chr1_78394302     AAsi    A    G        0      0        2 
   1  chr1_78394302     AKia    A    G        0      0        2 
   1  chr1_78394302     AOna    A    G        0      0        2 
   1  chr1_78394302     ASom    A    G        1      2        2 
   1  chr1_78394302     HCab    A    G        0      0        2 
   1  chr1_78394302     HPrz    A    G        0      0        2 
   1  chr1_78394302     ZBoe    A    G        0      0        2 
   1  chr1_78394302     ZGre    A    G        0      0        2 
   1  chr1_78394302     ZHar    A    G        0      0        2 
   1  chr1_78394302   Sample    A    G        0      0        2 
   1  chr1_78399196     AAsi    A    G        0      0        2 
   1  chr1_78399196     AKia    A    G        0      0        2 
   1  chr1_78399196     AOna    A    G        1      2        2 
   1  chr1_78399196     ASom    A    G        0      0        2 
   1  chr1_78399196     HCab    A    G        0      0        2 
   1  chr1_78399196     HPrz    A    G        0      0        2 
   1  chr1_78399196     ZBoe    A    G        0      0        2 
   1  chr1_78399196     ZGre    A    G        0      0        2 
   1  chr1_78399196     ZHar    A    G        0      0        2 
   1  chr1_78399196   Sample    A    G        0      0        2 
   1  chr1_78401773     AAsi    A    G        0      0        2 
   1  chr1_78401773     AKia    A    G        0      0        2 
   1  chr1_78401773     AOna    A    G        0      0        2 
   1  chr1_78401773     ASom    A    G        0      0        2 
   1  chr1_78401773     HCab    A    G        0      0        2 
   1  chr1_78401773     HPrz    A    G      0.5      1        2 
   1  chr1_78401773     ZBoe    A    G        0      0        2 
   1  chr1_78401773     ZGre    A    G        0      0        2 
   1  chr1_78401773     ZHar    A    G        0      0        2 
   1  chr1_78401773   Sample    A    G        0      0        2 
   1  chr1_78406716     AAsi    C    T        0      0        2 
   1  chr1_78406716     AKia    C    T        0      0        2 
   1  chr1_78406716     AOna    C    T        0      0        2 
   1  chr1_78406716     ASom    C    T        0      0        2 
   1  chr1_78406716     HCab    C    T        0      0        2 
   1  chr1_78406716     HPrz    C    T        0      0        2 
   1  chr1_78406716     ZBoe    C    T        1      2        2 
   1  chr1_78406716     ZGre    C    T        0      0        2 
   1  chr1_78406716     ZHar    C    T        0      0        2 
   1  chr1_78406716   Sample    C    T        0      0        2 
   1  chr1_78413901     AAsi    T    C        0      0        2 
   1  chr1_78413901     AKia    T    C        0      0        2 
   1  chr1_78413901     AOna    T    C        0      0        2 
   1  chr1_78413901     ASom    T    C        0      0        2 
   1  chr1_78413901     HCab    T    C        0      0        2 
   1  chr1_78413901     HPrz    T    C        0      0        2 
   1  chr1_78413901     ZBoe    T    C        0      0        2 
   1  chr1_78413901     ZGre    T    C        0      0        2 
   1  chr1_78413901     ZHar    T    C      0.5      1        2 
   1  chr1_78413901   Sample    T    C        0      0        2 
   1  chr1_78416843     AAsi    C    G        0      0        2 
   1  chr1_78416843     AKia    C    G        0      0        2 
   1  chr1_78416843     AOna    C    G        0      0        2 
   1  chr1_78416843     ASom    C    G        0      0        2 
   1  chr1_78416843     HCab    C    G      0.5      1        2 
   1  chr1_78416843     HPrz    C    G        0      0        2 
   1  chr1_78416843     ZBoe    C    G        0      0        2 
   1  chr1_78416843     ZGre    C    G        0      0        2 
   1  chr1_78416843     ZHar    C    G        0      0        2 
   1  chr1_78416843   Sample    C    G        0      0        2 
   1  chr1_78422120     AAsi    T    C        0      0        2 
   1  chr1_78422120     AKia    T    C        0      0        2 
   1  chr1_78422120     AOna    T    C        0      0        2 
   1  chr1_78422120     ASom    T    C        0      0        2 
   1  chr1_78422120     HCab    T    C        0      0        2 
   1  chr1_78422120     HPrz    T    C        0      0        2 
   1  chr1_78422120     ZBoe    T    C        0      0        2 
   1  chr1_78422120     ZGre    T    C        0      0        2 
   1  chr1_78422120     ZHar    T    C      0.5      1        2 
   1  chr1_78422120   Sample    T    C        0      0        2 
   1  chr1_78422349     AAsi    G    A        0      0        2 
   1  chr1_78422349     AKia    G    A        0      0        2 
   1  chr1_78422349     AOna    G    A        0      0        2 
   1  chr1_78422349     ASom    G    A        0      0        2 
   1  chr1_78422349     HCab    G    A      0.5      1        2 
   1  chr1_78422349     HPrz    G    A        0      0        2 
   1  chr1_78422349     ZBoe    G    A        0      0        2 
   1  chr1_78422349     ZGre    G    A        0      0        2 
   1  chr1_78422349     ZHar    G    A        0      0        2 
   1  chr1_78422349   Sample    G    A        0      0        2 
   1  chr1_78428525     AAsi    G    T        0      0        2 
   1  chr1_78428525     AKia    G    T        0      0        2 
   1  chr1_78428525     AOna    G    T        0      0        2 
   1  chr1_78428525     ASom    G    T        0      0        2 
   1  chr1_78428525     HCab    G    T        0      0        2 
   1  chr1_78428525     HPrz    G    T        0      0        2 
   1  chr1_78428525     ZBoe    G    T      0.5      1        2 
   1  chr1_78428525     ZGre    G    T        0      0        2 
   1  chr1_78428525     ZHar    G    T        0      0        2 
   1  chr1_78428525   Sample    G    T        0      0        2 
   1  chr1_78435588     AAsi    T    C        0      0        2 
   1  chr1_78435588     AKia    T    C        0      0        2 
   1  chr1_78435588     AOna    T    C        0      0        2 
   1  chr1_78435588     ASom    T    C        0      0        2 
   1  chr1_78435588     HCab    T    C        0      0        2 
   1  chr1_78435588     HPrz    T    C        0      0        2 
   1  chr1_78435588     ZBoe    T    C        0      0        2 
   1  chr1_78435588     ZGre    T    C      0.5      1        2 
   1  chr1_78435588     ZHar    T    C        0      0        2 
   1  chr1_78435588   Sample    T    C        0      0        2 
   1  chr1_78436189     AAsi    A    G        0      0        2 
   1  chr1_78436189     AKia    A    G        0      0        2 
   1  chr1_78436189     AOna    A    G        0      0        2 
   1  chr1_78436189     ASom    A    G        0      0        2 
   1  chr1_78436189     HCab    A    G        0      0        2 
   1  chr1_78436189     HPrz    A    G        0      0        2 
   1  chr1_78436189     ZBoe    A    G        0      0        2 
   1  chr1_78436189     ZGre    A    G        1      2        2 
   1  chr1_78436189     ZHar    A    G        0      0        2 
   1  chr1_78436189   Sample    A    G        0      0        2 
   1  chr1_78436669     AAsi    G    A        0      0        2 
   1  chr1_78436669     AKia    G    A        0      0        2 
   1  chr1_78436669     AOna    G    A        0      0        2 
   1  chr1_78436669     ASom    G    A        0      0        2 
   1  chr1_78436669     HCab    G    A        0      0        2 
   1  chr1_78436669     HPrz    G    A        0      0        2 
   1  chr1_78436669     ZBoe    G    A      0.5      1        2 
   1  chr1_78436669     ZGre    G    A        0      0        2 
   1  chr1_78436669     ZHar    G    A        0      0        2 
   1  chr1_78436669   Sample    G    A        0      0        2 
   1  chr1_78438553     AAsi    C    A        1      2        2 
   1  chr1_78438553     AKia    C    A        0      0        2 
   1  chr1_78438553     AOna    C    A        0      0        2 
   1  chr1_78438553     ASom    C    A        0      0        2 
   1  chr1_78438553     HCab    C    A        0      0        2 
   1  chr1_78438553     HPrz    C    A        0      0        2 
   1  chr1_78438553     ZBoe    C    A        0      0        2 
   1  chr1_78438553     ZGre    C    A        0      0        2 
   1  chr1_78438553     ZHar    C    A        0      0        2 
   1  chr1_78438553   Sample    C    A        1      2        2 
   1  chr1_78456664     AAsi    G    A        0      0        2 
   1  chr1_78456664     AKia    G    A        0      0        2 
   1  chr1_78456664     AOna    G    A        0      0        2 
   1  chr1_78456664     ASom    G    A        0      0        2 
   1  chr1_78456664     HCab    G    A        1      2        2 
   1  chr1_78456664     HPrz    G    A        1      2        2 
   1  chr1_78456664     ZBoe    G    A        0      0        2 
   1  chr1_78456664     ZGre    G    A        0      0        2 
   1  chr1_78456664     ZHar    G    A        0      0        2 
   1  chr1_78456664   Sample    G    A        0      0        2 
   1  chr1_78459221     AAsi    G    C        0      0        2 
   1  chr1_78459221     AKia    G    C        0      0        2 
   1  chr1_78459221     AOna    G    C        0      0        2 
   1  chr1_78459221     ASom    G    C        0      0        2 
   1  chr1_78459221     HCab    G    C        0      0        2 
   1  chr1_78459221     HPrz    G    C      0.5      1        2 
   1  chr1_78459221     ZBoe    G    C        0      0        2 
   1  chr1_78459221     ZGre    G    C        0      0        2 
   1  chr1_78459221     ZHar    G    C        0      0        2 
   1  chr1_78459221   Sample    G    C        0      0        2 
   1  chr1_78459840     AAsi    G    A        0      0        2 
   1  chr1_78459840     AKia    G    A        0      0        2 
   1  chr1_78459840     AOna    G    A        0      0        2 
   1  chr1_78459840     ASom    G    A        0      0        2 
   1  chr1_78459840     HCab    G    A        0      0        2 
   1  chr1_78459840     HPrz    G    A      0.5      1        2 
   1  chr1_78459840     ZBoe    G    A        0      0        2 
   1  chr1_78459840     ZGre    G    A        0      0        2 
   1  chr1_78459840     ZHar    G    A        0      0        2 
   1  chr1_78459840   Sample    G    A        0      0        2 
   1  chr1_78474603     AAsi    T    C        0      0        2 
   1  chr1_78474603     AKia    T    C        1      2        2 
   1  chr1_78474603     AOna    T    C        1      2        2 
   1  chr1_78474603     ASom    T    C        0      0        2 
   1  chr1_78474603     HCab    T    C        0      0        2 
   1  chr1_78474603     HPrz    T    C        0      0        2 
   1  chr1_78474603     ZBoe    T    C        0      0        2 
   1  chr1_78474603     ZGre    T    C        0      0        2 
   1  chr1_78474603     ZHar    T    C        0      0        2 
   1  chr1_78474603   Sample    T    C        0      0        2 
   1  chr1_78476605     AAsi    T    C        0      0        2 
   1  chr1_78476605     AKia    T    C        0      0        2 
   1  chr1_78476605     AOna    T    C        0      0        2 
   1  chr1_78476605     ASom    T    C        0      0        2 
   1  chr1_78476605     HCab    T    C        1      2        2 
   1  chr1_78476605     HPrz    T    C        1      2        2 
   1  chr1_78476605     ZBoe    T    C        0      0        2 
   1  chr1_78476605     ZGre    T    C        0      0        2 
   1  chr1_78476605     ZHar    T    C        0      0        2 
   1  chr1_78476605   Sample    T    C        0      0        2 
   1  chr1_78477044     AAsi    T    C        0      0        2 
   1  chr1_78477044     AKia    T    C        0      0        2 
   1  chr1_78477044     AOna    T    C        0      0        2 
   1  chr1_78477044     ASom    T    C        0      0        2 
   1  chr1_78477044     HCab    T    C        0      0        2 
   1  chr1_78477044     HPrz    T    C        0      0        2 
   1  chr1_78477044     ZBoe    T    C        1      2        2 
   1  chr1_78477044     ZGre    T    C        1      2        2 
   1  chr1_78477044     ZHar    T    C        1      2        2 
   1  chr1_78477044   Sample    T    C        0      0        2 
   1  chr1_78477982     AAsi    G    A        0      0        2 
   1  chr1_78477982     AKia    G    A        0      0        2 
   1  chr1_78477982     AOna    G    A        0      0        2 
   1  chr1_78477982     ASom    G    A        0      0        2 
   1  chr1_78477982     HCab    G    A      0.5      1        2 
   1  chr1_78477982     HPrz    G    A        0      0        2 
   1  chr1_78477982     ZBoe    G    A        0      0        2 
   1  chr1_78477982     ZGre    G    A        0      0        2 
   1  chr1_78477982     ZHar    G    A        0      0        2 
   1  chr1_78477982   Sample    G    A        0      0        2 
   1  chr1_78478624     AAsi    C    G        1      2        2 
   1  chr1_78478624     AKia    C    G        0      0        2 
   1  chr1_78478624     AOna    C    G        0      0        2 
   1  chr1_78478624     ASom    C    G        1      2        2 
   1  chr1_78478624     HCab    C    G        0      0        2 
   1  chr1_78478624     HPrz    C    G        0      0        2 
   1  chr1_78478624     ZBoe    C    G        0      0        2 
   1  chr1_78478624     ZGre    C    G        0      0        2 
   1  chr1_78478624     ZHar    C    G        0      0        2 
   1  chr1_78478624   Sample    C    G        1      2        2 
   1  chr1_78478843     AAsi    C    G        0      0        2 
   1  chr1_78478843     AKia    C    G        0      0        2 
   1  chr1_78478843     AOna    C    G        0      0        2 
   1  chr1_78478843     ASom    C    G        0      0        2 
   1  chr1_78478843     HCab    C    G        0      0        2 
   1  chr1_78478843     HPrz    C    G        0      0        2 
   1  chr1_78478843     ZBoe    C    G        1      2        2 
   1  chr1_78478843     ZGre    C    G        1      2        2 
   1  chr1_78478843     ZHar    C    G        1      2        2 
   1  chr1_78478843   Sample    C    G        0      0        2 
   1  chr1_78485027     AAsi    C    T        0      0        2 
   1  chr1_78485027     AKia    C    T        0      0        2 
   1  chr1_78485027     AOna    C    T        0      0        2 
   1  chr1_78485027     ASom    C    T        0      0        2 
   1  chr1_78485027     HCab    C    T      0.5      1        2 
   1  chr1_78485027     HPrz    C    T        0      0        2 
   1  chr1_78485027     ZBoe    C    T        0      0        2 
   1  chr1_78485027     ZGre    C    T        0      0        2 
   1  chr1_78485027     ZHar    C    T        0      0        2 
   1  chr1_78485027   Sample    C    T        0      0        2 
   1  chr1_78488362     AAsi    A    G        0      0        2 
   1  chr1_78488362     AKia    A    G        0      0        2 
   1  chr1_78488362     AOna    A    G        0      0        2 
   1  chr1_78488362     ASom    A    G        0      0        2 
   1  chr1_78488362     HCab    A    G        0      0        2 
   1  chr1_78488362     HPrz    A    G        0      0        2 
   1  chr1_78488362     ZBoe    A    G        0      0        2 
   1  chr1_78488362     ZGre    A    G      0.5      1        2 
   1  chr1_78488362     ZHar    A    G        0      0        2 
   1  chr1_78488362   Sample    A    G        0      0        2 
   1  chr1_78494763     AAsi    G    A        0      0        2 
   1  chr1_78494763     AKia    G    A        0      0        2 
   1  chr1_78494763     AOna    G    A        0      0        2 
   1  chr1_78494763     ASom    G    A        0      0        2 
   1  chr1_78494763     HCab    G    A        1      2        2 
   1  chr1_78494763     HPrz    G    A        0      0        2 
   1  chr1_78494763     ZBoe    G    A        0      0        2 
   1  chr1_78494763     ZGre    G    A        0      0        2 
   1  chr1_78494763     ZHar    G    A        0      0        2 
   1  chr1_78494763   Sample    G    A        0      0        2 
   1  chr1_78495036     AAsi    G    A        0      0        2 
   1  chr1_78495036     AKia    G    A        0      0        2 
   1  chr1_78495036     AOna    G    A        0      0        2 
   1  chr1_78495036     ASom    G    A        0      0        2 
   1  chr1_78495036     HCab    G    A        0      0        2 
   1  chr1_78495036     HPrz    G    A        0      0        2 
   1  chr1_78495036     ZBoe    G    A        0      0        2 
   1  chr1_78495036     ZGre    G    A        0      0        2 
   1  chr1_78495036     ZHar    G    A        1      2        2 
   1  chr1_78495036   Sample    G    A        0      0        2 
   1  chr1_78495137     AAsi    C    G        0      0        2 
   1  chr1_78495137     AKia    C    G        1      2        2 
   1  chr1_78495137     AOna    C    G        0      0        2 
   1  chr1_78495137     ASom    C    G        0      0        2 
   1  chr1_78495137     HCab    C    G        0      0        2 
   1  chr1_78495137     HPrz    C    G        0      0        2 
   1  chr1_78495137     ZBoe    C    G        0      0        2 
   1  chr1_78495137     ZGre    C    G        0      0        2 
   1  chr1_78495137     ZHar    C    G        0      0        2 
   1  chr1_78495137   Sample    C    G        0      0        2 
   1  chr1_78505171     AAsi    G    A        0      0        2 
   1  chr1_78505171     AKia    G    A        0      0        2 
   1  chr1_78505171     AOna    G    A        0      0        2 
   1  chr1_78505171     ASom    G    A        0      0        2 
   1  chr1_78505171     HCab    G    A      0.5      1        2 
   1  chr1_78505171     HPrz    G    A        0      0        2 
   1  chr1_78505171     ZBoe    G    A        0      0        2 
   1  chr1_78505171     ZGre    G    A        0      0        2 
   1  chr1_78505171     ZHar    G    A        0      0        2 
   1  chr1_78505171   Sample    G    A        0      0        2 
   1  chr1_78508764     AAsi    T    C        0      0        2 
   1  chr1_78508764     AKia    T    C        0      0        2 
   1  chr1_78508764     AOna    T    C        0      0        2 
   1  chr1_78508764     ASom    T    C        0      0        2 
   1  chr1_78508764     HCab    T    C        0      0        2 
   1  chr1_78508764     HPrz    T    C        0      0        2 
   1  chr1_78508764     ZBoe    T    C      0.5      1        2 
   1  chr1_78508764     ZGre    T    C        1      2        2 
   1  chr1_78508764     ZHar    T    C        1      2        2 
   1  chr1_78508764   Sample    T    C        0      0        2 
   1  chr1_78509597     AAsi    T    A        0      0        2 
   1  chr1_78509597     AKia    T    A        1      2        2 
   1  chr1_78509597     AOna    T    A        0      0        2 
   1  chr1_78509597     ASom    T    A        0      0        2 
   1  chr1_78509597     HCab    T    A        0      0        2 
   1  chr1_78509597     HPrz    T    A        0      0        2 
   1  chr1_78509597     ZBoe    T    A        0      0        2 
   1  chr1_78509597     ZGre    T    A        0      0        2 
   1  chr1_78509597     ZHar    T    A        0      0        2 
   1  chr1_78509597   Sample    T    A        0      0        2 
   1  chr1_78510106     AAsi    C    T        0      0        2 
   1  chr1_78510106     AKia    C    T        0      0        2 
   1  chr1_78510106     AOna    C    T        0      0        2 
   1  chr1_78510106     ASom    C    T        0      0        2 
   1  chr1_78510106     HCab    C    T        0      0        2 
   1  chr1_78510106     HPrz    C    T        0      0        2 
   1  chr1_78510106     ZBoe    C    T        0      0        2 
   1  chr1_78510106     ZGre    C    T        1      2        2 
   1  chr1_78510106     ZHar    C    T        0      0        2 
   1  chr1_78510106   Sample    C    T        0      0        2 
   1  chr1_78510315     AAsi    G    T        0      0        2 
   1  chr1_78510315     AKia    G    T        0      0        2 
   1  chr1_78510315     AOna    G    T        0      0        2 
   1  chr1_78510315     ASom    G    T        0      0        2 
   1  chr1_78510315     HCab    G    T        0      0        2 
   1  chr1_78510315     HPrz    G    T        0      0        2 
   1  chr1_78510315     ZBoe    G    T      0.5      1        2 
   1  chr1_78510315     ZGre    G    T        0      0        2 
   1  chr1_78510315     ZHar    G    T        0      0        2 
   1  chr1_78510315   Sample    G    T        0      0        2 
   1  chr1_78519900     AAsi    G    A        1      2        2 
   1  chr1_78519900     AKia    G    A        0      0        2 
   1  chr1_78519900     AOna    G    A        0      0        2 
   1  chr1_78519900     ASom    G    A        1      2        2 
   1  chr1_78519900     HCab    G    A        0      0        2 
   1  chr1_78519900     HPrz    G    A        0      0        2 
   1  chr1_78519900     ZBoe    G    A        0      0        2 
   1  chr1_78519900     ZGre    G    A        0      0        2 
   1  chr1_78519900     ZHar    G    A        0      0        2 
   1  chr1_78519900   Sample    G    A        1      2        2 
   1  chr1_78523700     AAsi    T    C        0      0        2 
   1  chr1_78523700     AKia    T    C        0      0        2 
   1  chr1_78523700     AOna    T    C        0      0        2 
   1  chr1_78523700     ASom    T    C        0      0        2 
   1  chr1_78523700     HCab    T    C        1      2        2 
   1  chr1_78523700     HPrz    T    C        1      2        2 
   1  chr1_78523700     ZBoe    T    C        0      0        2 
   1  chr1_78523700     ZGre    T    C        0      0        2 
   1  chr1_78523700     ZHar    T    C        0      0        2 
   1  chr1_78523700   Sample    T    C        0      0        2 
   1  chr1_78529258     AAsi    C    G        0      0        2 
   1  chr1_78529258     AKia    C    G        1      2        2 
   1  chr1_78529258     AOna    C    G      0.5      1        2 
   1  chr1_78529258     ASom    C    G        0      0        2 
   1  chr1_78529258     HCab    C    G        0      0        2 
   1  chr1_78529258     HPrz    C    G        0      0        2 
   1  chr1_78529258     ZBoe    C    G        0      0        2 
   1  chr1_78529258     ZGre    C    G        0      0        2 
   1  chr1_78529258     ZHar    C    G        0      0        2 
   1  chr1_78529258   Sample    C    G        0      0        2 
   1  chr1_78536458     AAsi    C    T        0      0        2 
   1  chr1_78536458     AKia    C    T        0      0        2 
   1  chr1_78536458     AOna    C    T        0      0        2 
   1  chr1_78536458     ASom    C    T        0      0        2 
   1  chr1_78536458     HCab    C    T        0      0        2 
   1  chr1_78536458     HPrz    C    T        0      0        2 
   1  chr1_78536458     ZBoe    C    T        0      0        2 
   1  chr1_78536458     ZGre    C    T        1      2        2 
   1  chr1_78536458     ZHar    C    T        0      0        2 
   1  chr1_78536458   Sample    C    T        0      0        2 
   1  chr1_78537926     AAsi    G    C        0      0        2 
   1  chr1_78537926     AKia    G    C        0      0        2 
   1  chr1_78537926     AOna    G    C        0      0        2 
   1  chr1_78537926     ASom    G    C        0      0        2 
   1  chr1_78537926     HCab    G    C        1      2        2 
   1  chr1_78537926     HPrz    G    C        1      2        2 
   1  chr1_78537926     ZBoe    G    C        0      0        2 
   1  chr1_78537926     ZGre    G    C        0      0        2 
   1  chr1_78537926     ZHar    G    C        0      0        2 
   1  chr1_78537926   Sample    G    C        0      0        2 
   1  chr1_78539024     AAsi    C    T        0      0        2 
   1  chr1_78539024     AKia    C    T        0      0        2 
   1  chr1_78539024     AOna    C    T        0      0        2 
   1  chr1_78539024     ASom    C    T        0      0        2 
   1  chr1_78539024     HCab    C    T        1      2        2 
   1  chr1_78539024     HPrz    C    T        1      2        2 
   1  chr1_78539024     ZBoe    C    T        0      0        2 
   1  chr1_78539024     ZGre    C    T        0      0        2 
   1  chr1_78539024     ZHar    C    T        0      0        2 
   1  chr1_78539024   Sample    C    T        0      0        2 
   1  chr1_78542931     AAsi    A    G        0      0        2 
   1  chr1_78542931     AKia    A    G        0      0        2 
   1  chr1_78542931     AOna    A    G        0      0        2 
   1  chr1_78542931     ASom    A    G        0      0        2 
   1  chr1_78542931     HCab    A    G        0      0        2 
   1  chr1_78542931     HPrz    A    G        0      0        2 
   1  chr1_78542931     ZBoe    A    G        0      0        2 
   1  chr1_78542931     ZGre    A    G        1      2        2 
   1  chr1_78542931     ZHar    A    G        0      0        2 
   1  chr1_78542931   Sample    A    G        0      0        2 
   1  chr1_78551475     AAsi    A    G        0      0        2 
   1  chr1_78551475     AKia    A    G        0      0        2 
   1  chr1_78551475     AOna    A    G        0      0        2 
   1  chr1_78551475     ASom    A    G        0      0        2 
   1  chr1_78551475     HCab    A    G        1      2        2 
   1  chr1_78551475     HPrz    A    G        1      2        2 
   1  chr1_78551475     ZBoe    A    G        0      0        2 
   1  chr1_78551475     ZGre    A    G        0      0        2 
   1  chr1_78551475     ZHar    A    G        0      0        2 
   1  chr1_78551475   Sample    A    G        0      0        2 
   1  chr1_78562229     AAsi    G    A        0      0        2 
   1  chr1_78562229     AKia    G    A        0      0        2 
   1  chr1_78562229     AOna    G    A        0      0        2 
   1  chr1_78562229     ASom    G    A        0      0        2 
   1  chr1_78562229     HCab    G    A        1      2        2 
   1  chr1_78562229     HPrz    G    A        1      2        2 
   1  chr1_78562229     ZBoe    G    A        0      0        2 
   1  chr1_78562229     ZGre    G    A        0      0        2 
   1  chr1_78562229     ZHar    G    A        0      0        2 
   1  chr1_78562229   Sample    G    A        0      0        2 
   1  chr1_78565560     AAsi    C    T        0      0        2 
   1  chr1_78565560     AKia    C    T        0      0        2 
   1  chr1_78565560     AOna    C    T        0      0        2 
   1  chr1_78565560     ASom    C    T        0      0        2 
   1  chr1_78565560     HCab    C    T        1      2        2 
   1  chr1_78565560     HPrz    C    T        1      2        2 
   1  chr1_78565560     ZBoe    C    T        0      0        2 
   1  chr1_78565560     ZGre    C    T        0      0        2 
   1  chr1_78565560     ZHar    C    T        0      0        2 
   1  chr1_78565560   Sample    C    T        0      0        2 
   1  chr1_78575546     AAsi    A    G        0      0        2 
   1  chr1_78575546     AKia    A    G        0      0        2 
   1  chr1_78575546     AOna    A    G        0      0        2 
   1  chr1_78575546     ASom    A    G        0      0        2 
   1  chr1_78575546     HCab    A    G        0      0        2 
   1  chr1_78575546     HPrz    A    G        0      0        2 
   1  chr1_78575546     ZBoe    A    G        0      0        2 
   1  chr1_78575546     ZGre    A    G        0      0        2 
   1  chr1_78575546     ZHar    A    G        1      2        2 
   1  chr1_78575546   Sample    A    G        0      0        2 
   1  chr1_78576055     AAsi    C    A        0      0        2 
   1  chr1_78576055     AKia    C    A        0      0        2 
   1  chr1_78576055     AOna    C    A      0.5      1        2 
   1  chr1_78576055     ASom    C    A        0      0        2 
   1  chr1_78576055     HCab    C    A        0      0        2 
   1  chr1_78576055     HPrz    C    A        0      0        2 
   1  chr1_78576055     ZBoe    C    A        0      0        2 
   1  chr1_78576055     ZGre    C    A        0      0        2 
   1  chr1_78576055     ZHar    C    A        0      0        2 
   1  chr1_78576055   Sample    C    A        0      0        2 
   1  chr1_78584151     AAsi    G    A        0      0        2 
   1  chr1_78584151     AKia    G    A        0      0        2 
   1  chr1_78584151     AOna    G    A        0      0        2 
   1  chr1_78584151     ASom    G    A        0      0        2 
   1  chr1_78584151     HCab    G    A        0      0        2 
   1  chr1_78584151     HPrz    G    A        0      0        2 
   1  chr1_78584151     ZBoe    G    A        0      0        2 
   1  chr1_78584151     ZGre    G    A        0      0        2 
   1  chr1_78584151     ZHar    G    A        1      2        2 
   1  chr1_78584151   Sample    G    A        0      0        2 
   1  chr1_78599762     AAsi    C    T        0      0        2 
   1  chr1_78599762     AKia    C    T        0      0        2 
   1  chr1_78599762     AOna    C    T        0      0        2 
   1  chr1_78599762     ASom    C    T        0      0        2 
   1  chr1_78599762     HCab    C    T        0      0        2 
   1  chr1_78599762     HPrz    C    T        0      0        2 
   1  chr1_78599762     ZBoe    C    T        1      2        2 
   1  chr1_78599762     ZGre    C    T        1      2        2 
   1  chr1_78599762     ZHar    C    T        1      2        2 
   1  chr1_78599762   Sample    C    T        0      0        2 
   1  chr1_78600090     AAsi    A    G        0      0        2 
   1  chr1_78600090     AKia    A    G        0      0        2 
   1  chr1_78600090     AOna    A    G        0      0        2 
   1  chr1_78600090     ASom    A    G        0      0        2 
   1  chr1_78600090     HCab    A    G        1      2        2 
   1  chr1_78600090     HPrz    A    G        1      2        2 
   1  chr1_78600090     ZBoe    A    G        0      0        2 
   1  chr1_78600090     ZGre    A    G        0      0        2 
   1  chr1_78600090     ZHar    A    G        0      0        2 
   1  chr1_78600090   Sample    A    G        0      0        2 
   1  chr1_78601183     AAsi    T    A        0      0        2 
   1  chr1_78601183     AKia    T    A        0      0        2 
   1  chr1_78601183     AOna    T    A        0      0        2 
   1  chr1_78601183     ASom    T    A        0      0        2 
   1  chr1_78601183     HCab    T    A        0      0        2 
   1  chr1_78601183     HPrz    T    A        0      0        2 
   1  chr1_78601183     ZBoe    T    A      0.5      1        2 
   1  chr1_78601183     ZGre    T    A        0      0        2 
   1  chr1_78601183     ZHar    T    A        0      0        2 
   1  chr1_78601183   Sample    T    A        0      0        2 
   1  chr1_78604016     AAsi    A    G        0      0        2 
   1  chr1_78604016     AKia    A    G        0      0        2 
   1  chr1_78604016     AOna    A    G      0.5      1        2 
   1  chr1_78604016     ASom    A    G        0      0        2 
   1  chr1_78604016     HCab    A    G        0      0        2 
   1  chr1_78604016     HPrz    A    G        0      0        2 
   1  chr1_78604016     ZBoe    A    G        0      0        2 
   1  chr1_78604016     ZGre    A    G        0      0        2 
   1  chr1_78604016     ZHar    A    G        0      0        2 
   1  chr1_78604016   Sample    A    G        0      0        2 
   1  chr1_78604583     AAsi    T    C        1      2        2 
   1  chr1_78604583     AKia    T    C        0      0        2 
   1  chr1_78604583     AOna    T    C        0      0        2 
   1  chr1_78604583     ASom    T    C        1      2        2 
   1  chr1_78604583     HCab    T    C        0      0        2 
   1  chr1_78604583     HPrz    T    C        0      0        2 
   1  chr1_78604583     ZBoe    T    C        0      0        2 
   1  chr1_78604583     ZGre    T    C        0      0        2 
   1  chr1_78604583     ZHar    T    C        0      0        2 
   1  chr1_78604583   Sample    T    C        1      2        2 
   1  chr1_78605962     AAsi    G    A        0      0        2 
   1  chr1_78605962     AKia    G    A        1      2        2 
   1  chr1_78605962     AOna    G    A      0.5      1        2 
   1  chr1_78605962     ASom    G    A        0      0        2 
   1  chr1_78605962     HCab    G    A        0      0        2 
   1  chr1_78605962     HPrz    G    A        0      0        2 
   1  chr1_78605962     ZBoe    G    A        0      0        2 
   1  chr1_78605962     ZGre    G    A        0      0        2 
   1  chr1_78605962     ZHar    G    A        0      0        2 
   1  chr1_78605962   Sample    G    A        0      0        2 
   1  chr1_78608456     AAsi    T    C        0      0        2 
   1  chr1_78608456     AKia    T    C        0      0        2 
   1  chr1_78608456     AOna    T    C        0      0        2 
   1  chr1_78608456     ASom    T    C        0      0        2 
   1  chr1_78608456     HCab    T    C        0      0        2 
   1  chr1_78608456     HPrz    T    C        0      0        2 
   1  chr1_78608456     ZBoe    T    C        0      0        2 
   1  chr1_78608456     ZGre    T    C        0      0        2 
   1  chr1_78608456     ZHar    T    C        1      2        2 
   1  chr1_78608456   Sample    T    C        0      0        2 
   1  chr1_78609025     AAsi    G    A        0      0        2 
   1  chr1_78609025     AKia    G    A        0      0        2 
   1  chr1_78609025     AOna    G    A        0      0        2 
   1  chr1_78609025     ASom    G    A        0      0        2 
   1  chr1_78609025     HCab    G    A        1      2        2 
   1  chr1_78609025     HPrz    G    A        1      2        2 
   1  chr1_78609025     ZBoe    G    A        0      0        2 
   1  chr1_78609025     ZGre    G    A        0      0        2 
   1  chr1_78609025     ZHar    G    A        0      0        2 
   1  chr1_78609025   Sample    G    A        0      0        2 
   1  chr1_78609874     AAsi    A    G        0      0        2 
   1  chr1_78609874     AKia    A    G        0      0        2 
   1  chr1_78609874     AOna    A    G        0      0        2 
   1  chr1_78609874     ASom    A    G        0      0        2 
   1  chr1_78609874     HCab    A    G        0      0        2 
   1  chr1_78609874     HPrz    A    G        0      0        2 
   1  chr1_78609874     ZBoe    A    G        0      0        2 
   1  chr1_78609874     ZGre    A    G        0      0        2 
   1  chr1_78609874     ZHar    A    G        1      2        2 
   1  chr1_78609874   Sample    A    G        0      0        2 
   1  chr1_78611564     AAsi    C    G        0      0        2 
   1  chr1_78611564     AKia    C    G        0      0        2 
   1  chr1_78611564     AOna    C    G        0      0        2 
   1  chr1_78611564     ASom    C    G        0      0        2 
   1  chr1_78611564     HCab    C    G        1      2        2 
   1  chr1_78611564     HPrz    C    G        1      2        2 
   1  chr1_78611564     ZBoe    C    G        0      0        2 
   1  chr1_78611564     ZGre    C    G        0      0        2 
   1  chr1_78611564     ZHar    C    G        0      0        2 
   1  chr1_78611564   Sample    C    G        0      0        2 
   1  chr1_78614587     AAsi    T    C        0      0        2 
   1  chr1_78614587     AKia    T    C        0      0        2 
   1  chr1_78614587     AOna    T    C        0      0        2 
   1  chr1_78614587     ASom    T    C        0      0        2 
   1  chr1_78614587     HCab    T    C      0.5      1        2 
   1  chr1_78614587     HPrz    T    C        0      0        2 
   1  chr1_78614587     ZBoe    T    C        0      0        2 
   1  chr1_78614587     ZGre    T    C        0      0        2 
   1  chr1_78614587     ZHar    T    C        0      0        2 
   1  chr1_78614587   Sample    T    C        0      0        2 
   1  chr1_78616436     AAsi    C    G        0      0        2 
   1  chr1_78616436     AKia    C    G        0      0        2 
   1  chr1_78616436     AOna    C    G        0      0        2 
   1  chr1_78616436     ASom    C    G        0      0        2 
   1  chr1_78616436     HCab    C    G      0.5      1        2 
   1  chr1_78616436     HPrz    C    G        0      0        2 
   1  chr1_78616436     ZBoe    C    G        0      0        2 
   1  chr1_78616436     ZGre    C    G        0      0        2 
   1  chr1_78616436     ZHar    C    G        0      0        2 
   1  chr1_78616436   Sample    C    G        0      0        2 
   1  chr1_78618602     AAsi    C    T        1      2        2 
   1  chr1_78618602     AKia    C    T        0      0        2 
   1  chr1_78618602     AOna    C    T        0      0        2 
   1  chr1_78618602     ASom    C    T        0      0        2 
   1  chr1_78618602     HCab    C    T        0      0        2 
   1  chr1_78618602     HPrz    C    T        0      0        2 
   1  chr1_78618602     ZBoe    C    T        0      0        2 
   1  chr1_78618602     ZGre    C    T        0      0        2 
   1  chr1_78618602     ZHar    C    T        0      0        2 
   1  chr1_78618602   Sample    C    T        0      0        2 
   1  chr1_78620375     AAsi    C    G        0      0        2 
   1  chr1_78620375     AKia    C    G        0      0        2 
   1  chr1_78620375     AOna    C    G        0      0        2 
   1  chr1_78620375     ASom    C    G        0      0        2 
   1  chr1_78620375     HCab    C    G        1      2        2 
   1  chr1_78620375     HPrz    C    G        1      2        2 
   1  chr1_78620375     ZBoe    C    G        0      0        2 
   1  chr1_78620375     ZGre    C    G        0      0        2 
   1  chr1_78620375     ZHar    C    G        0      0        2 
   1  chr1_78620375   Sample    C    G        0      0        2 
   1  chr1_78620612     AAsi    T    C      0.5      1        2 
   1  chr1_78620612     AKia    T    C        0      0        2 
   1  chr1_78620612     AOna    T    C        0      0        2 
   1  chr1_78620612     ASom    T    C        0      0        2 
   1  chr1_78620612     HCab    T    C        0      0        2 
   1  chr1_78620612     HPrz    T    C        0      0        2 
   1  chr1_78620612     ZBoe    T    C        0      0        2 
   1  chr1_78620612     ZGre    T    C        0      0        2 
   1  chr1_78620612     ZHar    T    C        0      0        2 
   1  chr1_78620612   Sample    T    C        0      0        2 
   1  chr1_78621289     AAsi    A    G        0      0        2 
   1  chr1_78621289     AKia    A    G        1      2        2 
   1  chr1_78621289     AOna    A    G        1      2        2 
   1  chr1_78621289     ASom    A    G        0      0        2 
   1  chr1_78621289     HCab    A    G        0      0        2 
   1  chr1_78621289     HPrz    A    G        0      0        2 
   1  chr1_78621289     ZBoe    A    G        0      0        2 
   1  chr1_78621289     ZGre    A    G        0      0        2 
   1  chr1_78621289     ZHar    A    G        0      0        2 
   1  chr1_78621289   Sample    A    G        0      0        2 
   1  chr1_78628373     AAsi    C    A        0      0        2 
   1  chr1_78628373     AKia    C    A        0      0        2 
   1  chr1_78628373     AOna    C    A        0      0        2 
   1  chr1_78628373     ASom    C    A        0      0        2 
   1  chr1_78628373     HCab    C    A        1      2        2 
   1  chr1_78628373     HPrz    C    A        1      2        2 
   1  chr1_78628373     ZBoe    C    A        0      0        2 
   1  chr1_78628373     ZGre    C    A        0      0        2 
   1  chr1_78628373     ZHar    C    A        0      0        2 
   1  chr1_78628373   Sample    C    A        0      0        2 
   1  chr1_78630825     AAsi    A    G        0      0        2 
   1  chr1_78630825     AKia    A    G        0      0        2 
   1  chr1_78630825     AOna    A    G        0      0        2 
   1  chr1_78630825     ASom    A    G        0      0        2 
   1  chr1_78630825     HCab    A    G        1      2        2 
   1  chr1_78630825     HPrz    A    G        1      2        2 
   1  chr1_78630825     ZBoe    A    G        0      0        2 
   1  chr1_78630825     ZGre    A    G        0      0        2 
   1  chr1_78630825     ZHar    A    G        0      0        2 
   1  chr1_78630825   Sample    A    G        0      0        2 
   1  chr1_78631563     AAsi    A    G        0      0        2 
   1  chr1_78631563     AKia    A    G        0      0        2 
   1  chr1_78631563     AOna    A    G        0      0        2 
   1  chr1_78631563     ASom    A    G        0      0        2 
   1  chr1_78631563     HCab    A    G        1      2        2 
   1  chr1_78631563     HPrz    A    G        1      2        2 
   1  chr1_78631563     ZBoe    A    G        0      0        2 
   1  chr1_78631563     ZGre    A    G        0      0        2 
   1  chr1_78631563     ZHar    A    G        0      0        2 
   1  chr1_78631563   Sample    A    G        0      0        2 
   1  chr1_78633245     AAsi    A    G        0      0        2 
   1  chr1_78633245     AKia    A    G        0      0        2 
   1  chr1_78633245     AOna    A    G        0      0        2 
   1  chr1_78633245     ASom    A    G        0      0        2 
   1  chr1_78633245     HCab    A    G        0      0        2 
   1  chr1_78633245     HPrz    A    G        0      0        2 
   1  chr1_78633245     ZBoe    A    G      0.5      1        2 
   1  chr1_78633245     ZGre    A    G      0.5      1        2 
   1  chr1_78633245     ZHar    A    G        0      0        2 
   1  chr1_78633245   Sample    A    G        0      0        2 
   1  chr1_78641487     AAsi    A    G        0      0        2 
   1  chr1_78641487     AKia    A    G        0      0        2 
   1  chr1_78641487     AOna    A    G        0      0        2 
   1  chr1_78641487     ASom    A    G        0      0        2 
   1  chr1_78641487     HCab    A    G        1      2        2 
   1  chr1_78641487     HPrz    A    G        1      2        2 
   1  chr1_78641487     ZBoe    A    G        0      0        2 
   1  chr1_78641487     ZGre    A    G        0      0        2 
   1  chr1_78641487     ZHar    A    G        0      0        2 
   1  chr1_78641487   Sample    A    G        0      0        2 
   1  chr1_78641624     AAsi    T    G        0      0        2 
   1  chr1_78641624     AKia    T    G        0      0        2 
   1  chr1_78641624     AOna    T    G        0      0        2 
   1  chr1_78641624     ASom    T    G        1      2        2 
   1  chr1_78641624     HCab    T    G        0      0        2 
   1  chr1_78641624     HPrz    T    G        0      0        2 
   1  chr1_78641624     ZBoe    T    G        0      0        2 
   1  chr1_78641624     ZGre    T    G        0      0        2 
   1  chr1_78641624     ZHar    T    G        0      0        2 
   1  chr1_78641624   Sample    T    G        0      0        2 
   1  chr1_78646611     AAsi    T    C        0      0        2 
   1  chr1_78646611     AKia    T    C        0      0        2 
   1  chr1_78646611     AOna    T    C        0      0        2 
   1  chr1_78646611     ASom    T    C        0      0        2 
   1  chr1_78646611     HCab    T    C        0      0        2 
   1  chr1_78646611     HPrz    T    C        0      0        2 
   1  chr1_78646611     ZBoe    T    C        0      0        2 
   1  chr1_78646611     ZGre    T    C      0.5      1        2 
   1  chr1_78646611     ZHar    T    C        0      0        2 
   1  chr1_78646611   Sample    T    C        0      0        2 
   1  chr1_78649657     AAsi    G    A        0      0        2 
   1  chr1_78649657     AKia    G    A        0      0        2 
   1  chr1_78649657     AOna    G    A        0      0        2 
   1  chr1_78649657     ASom    G    A        0      0        2 
   1  chr1_78649657     HCab    G    A        0      0        2 
   1  chr1_78649657     HPrz    G    A        0      0        2 
   1  chr1_78649657     ZBoe    G    A      0.5      1        2 
   1  chr1_78649657     ZGre    G    A        0      0        2 
   1  chr1_78649657     ZHar    G    A        0      0        2 
   1  chr1_78649657   Sample    G    A        0      0        2 
   1  chr1_78649793     AAsi    C    T        0      0        2 
   1  chr1_78649793     AKia    C    T        0      0        2 
   1  chr1_78649793     AOna    C    T        0      0        2 
   1  chr1_78649793     ASom    C    T        0      0        2 
   1  chr1_78649793     HCab    C    T        0      0        2 
   1  chr1_78649793     HPrz    C    T        0      0        2 
   1  chr1_78649793     ZBoe    C    T      0.5      1        2 
   1  chr1_78649793     ZGre    C    T        0      0        2 
   1  chr1_78649793     ZHar    C    T        0      0        2 
   1  chr1_78649793   Sample    C    T        0      0        2 
   1  chr1_78658244     AAsi    C    G        0      0        2 
   1  chr1_78658244     AKia    C    G        0      0        2 
   1  chr1_78658244     AOna    C    G        0      0        2 
   1  chr1_78658244     ASom    C    G        0      0        2 
   1  chr1_78658244     HCab    C    G      0.5      1        2 
   1  chr1_78658244     HPrz    C    G        0      0        2 
   1  chr1_78658244     ZBoe    C    G        0      0        2 
   1  chr1_78658244     ZGre    C    G        0      0        2 
   1  chr1_78658244     ZHar    C    G        0      0        2 
   1  chr1_78658244   Sample    C    G        0      0        2 
   1  chr1_78658570     AAsi    A    G        0      0        2 
   1  chr1_78658570     AKia    A    G        0      0        2 
   1  chr1_78658570     AOna    A    G        0      0        2 
   1  chr1_78658570     ASom    A    G        0      0        2 
   1  chr1_78658570     HCab    A    G        1      2        2 
   1  chr1_78658570     HPrz    A    G        1      2        2 
   1  chr1_78658570     ZBoe    A    G        0      0        2 
   1  chr1_78658570     ZGre    A    G        0      0        2 
   1  chr1_78658570     ZHar    A    G        0      0        2 
   1  chr1_78658570   Sample    A    G        0      0        2 
   1  chr1_78658609     AAsi    G    T        0      0        2 
   1  chr1_78658609     AKia    G    T        0      0        2 
   1  chr1_78658609     AOna    G    T        0      0        2 
   1  chr1_78658609     ASom    G    T        0      0        2 
   1  chr1_78658609     HCab    G    T        0      0        2 
   1  chr1_78658609     HPrz    G    T        0      0        2 
   1  chr1_78658609     ZBoe    G    T      0.5      1        2 
   1  chr1_78658609     ZGre    G    T        0      0        2 
   1  chr1_78658609     ZHar    G    T        0      0        2 
   1  chr1_78658609   Sample    G    T        0      0        2 
   1  chr1_78663558     AAsi    A    G        0      0        2 
   1  chr1_78663558     AKia    A    G        0      0        2 
   1  chr1_78663558     AOna    A    G        0      0        2 
   1  chr1_78663558     ASom    A    G        0      0        2 
   1  chr1_78663558     HCab    A    G        0      0        2 
   1  chr1_78663558     HPrz    A    G        0      0        2 
   1  chr1_78663558     ZBoe    A    G      0.5      1        2 
   1  chr1_78663558     ZGre    A    G        0      0        2 
   1  chr1_78663558     ZHar    A    G        0      0        2 
   1  chr1_78663558   Sample    A    G        0      0        2 
   1  chr1_78666353     AAsi    G    A        0      0        2 
   1  chr1_78666353     AKia    G    A        0      0        2 
   1  chr1_78666353     AOna    G    A        0      0        2 
   1  chr1_78666353     ASom    G    A        0      0        2 
   1  chr1_78666353     HCab    G    A        1      2        2 
   1  chr1_78666353     HPrz    G    A        1      2        2 
   1  chr1_78666353     ZBoe    G    A        0      0        2 
   1  chr1_78666353     ZGre    G    A        0      0        2 
   1  chr1_78666353     ZHar    G    A        0      0        2 
   1  chr1_78666353   Sample    G    A        0      0        2 
   1  chr1_78667031     AAsi    C    T        0      0        2 
   1  chr1_78667031     AKia    C    T        1      2        2 
   1  chr1_78667031     AOna    C    T        1      2        2 
   1  chr1_78667031     ASom    C    T        0      0        2 
   1  chr1_78667031     HCab    C    T        0      0        2 
   1  chr1_78667031     HPrz    C    T        0      0        2 
   1  chr1_78667031     ZBoe    C    T        0      0        2 
   1  chr1_78667031     ZGre    C    T        0      0        2 
   1  chr1_78667031     ZHar    C    T        0      0        2 
   1  chr1_78667031   Sample    C    T        0      0        2 
   1  chr1_78671592     AAsi    A    C        0      0        2 
   1  chr1_78671592     AKia    A    C        0      0        2 
   1  chr1_78671592     AOna    A    C        0      0        2 
   1  chr1_78671592     ASom    A    C        0      0        2 
   1  chr1_78671592     HCab    A    C        1      2        2 
   1  chr1_78671592     HPrz    A    C        1      2        2 
   1  chr1_78671592     ZBoe    A    C        0      0        2 
   1  chr1_78671592     ZGre    A    C        0      0        2 
   1  chr1_78671592     ZHar    A    C        0      0        2 
   1  chr1_78671592   Sample    A    C        0      0        2 
   1  chr1_78671901     AAsi    C    T        0      0        2 
   1  chr1_78671901     AKia    C    T        0      0        2 
   1  chr1_78671901     AOna    C    T        0      0        2 
   1  chr1_78671901     ASom    C    T        0      0        2 
   1  chr1_78671901     HCab    C    T        0      0        2 
   1  chr1_78671901     HPrz    C    T        0      0        2 
   1  chr1_78671901     ZBoe    C    T      0.5      1        2 
   1  chr1_78671901     ZGre    C    T        0      0        2 
   1  chr1_78671901     ZHar    C    T        0      0        2 
   1  chr1_78671901   Sample    C    T        0      0        2 
   1  chr1_78675134     AAsi    C    T        0      0        2 
   1  chr1_78675134     AKia    C    T        0      0        2 
   1  chr1_78675134     AOna    C    T        0      0        2 
   1  chr1_78675134     ASom    C    T        0      0        2 
   1  chr1_78675134     HCab    C    T        1      2        2 
   1  chr1_78675134     HPrz    C    T        1      2        2 
   1  chr1_78675134     ZBoe    C    T        0      0        2 
   1  chr1_78675134     ZGre    C    T        0      0        2 
   1  chr1_78675134     ZHar    C    T        0      0        2 
   1  chr1_78675134   Sample    C    T        0      0        2 
   1  chr1_78675802     AAsi    A    G      0.5      1        2 
   1  chr1_78675802     AKia    A    G        0      0        2 
   1  chr1_78675802     AOna    A    G        0      0        2 
   1  chr1_78675802     ASom    A    G        0      0        2 
   1  chr1_78675802     HCab    A    G        0      0        2 
   1  chr1_78675802     HPrz    A    G        0      0        2 
   1  chr1_78675802     ZBoe    A    G        0      0        2 
   1  chr1_78675802     ZGre    A    G        0      0        2 
   1  chr1_78675802     ZHar    A    G        0      0        2 
   1  chr1_78675802   Sample    A    G        0      0        2 
   1  chr1_78677448     AAsi    T    C        0      0        2 
   1  chr1_78677448     AKia    T    C        0      0        2 
   1  chr1_78677448     AOna    T    C        0      0        2 
   1  chr1_78677448     ASom    T    C        0      0        2 
   1  chr1_78677448     HCab    T    C        1      2        2 
   1  chr1_78677448     HPrz    T    C        1      2        2 
   1  chr1_78677448     ZBoe    T    C        0      0        2 
   1  chr1_78677448     ZGre    T    C        0      0        2 
   1  chr1_78677448     ZHar    T    C        0      0        2 
   1  chr1_78677448   Sample    T    C        0      0        2 
   1  chr1_78683653     AAsi    T    C        0      0        2 
   1  chr1_78683653     AKia    T    C        0      0        2 
   1  chr1_78683653     AOna    T    C        0      0        2 
   1  chr1_78683653     ASom    T    C        0      0        2 
   1  chr1_78683653     HCab    T    C        0      0        2 
   1  chr1_78683653     HPrz    T    C        1      2        2 
   1  chr1_78683653     ZBoe    T    C        0      0        2 
   1  chr1_78683653     ZGre    T    C        0      0        2 
   1  chr1_78683653     ZHar    T    C        0      0        2 
   1  chr1_78683653   Sample    T    C        0      0        2 
   1  chr1_78686613     AAsi    T    C        1      2        2 
   1  chr1_78686613     AKia    T    C        0      0        2 
   1  chr1_78686613     AOna    T    C        0      0        2 
   1  chr1_78686613     ASom    T    C        1      2        2 
   1  chr1_78686613     HCab    T    C        0      0        2 
   1  chr1_78686613     HPrz    T    C        0      0        2 
   1  chr1_78686613     ZBoe    T    C        0      0        2 
   1  chr1_78686613     ZGre    T    C        0      0        2 
   1  chr1_78686613     ZHar    T    C        0      0        2 
   1  chr1_78686613   Sample    T    C        1      2        2 
   1  chr1_78686625     AAsi    T    A        0      0        2 
   1  chr1_78686625     AKia    T    A        0      0        2 
   1  chr1_78686625     AOna    T    A        0      0        2 
   1  chr1_78686625     ASom    T    A        0      0        2 
   1  chr1_78686625     HCab    T    A        0      0        2 
   1  chr1_78686625     HPrz    T    A        0      0        2 
   1  chr1_78686625     ZBoe    T    A        0      0        2 
   1  chr1_78686625     ZGre    T    A        1      2        2 
   1  chr1_78686625     ZHar    T    A        0      0        2 
   1  chr1_78686625   Sample    T    A        0      0        2 
   1  chr1_78688245     AAsi    G    A        1      2        2 
   1  chr1_78688245     AKia    G    A        0      0        2 
   1  chr1_78688245     AOna    G    A        0      0        2 
   1  chr1_78688245     ASom    G    A        1      2        2 
   1  chr1_78688245     HCab    G    A        0      0        2 
   1  chr1_78688245     HPrz    G    A        0      0        2 
   1  chr1_78688245     ZBoe    G    A        0      0        2 
   1  chr1_78688245     ZGre    G    A        0      0        2 
   1  chr1_78688245     ZHar    G    A        0      0        2 
   1  chr1_78688245   Sample    G    A        1      2        2 
   1  chr1_78690457     AAsi    T    C        0      0        2 
   1  chr1_78690457     AKia    T    C        1      2        2 
   1  chr1_78690457     AOna    T    C        0      0        2 
   1  chr1_78690457     ASom    T    C        0      0        2 
   1  chr1_78690457     HCab    T    C        0      0        2 
   1  chr1_78690457     HPrz    T    C        0      0        2 
   1  chr1_78690457     ZBoe    T    C        0      0        2 
   1  chr1_78690457     ZGre    T    C        0      0        2 
   1  chr1_78690457     ZHar    T    C        0      0        2 
   1  chr1_78690457   Sample    T    C        0      0        2 
   1  chr1_78692562     AAsi    A    C        0      0        2 
   1  chr1_78692562     AKia    A    C        0      0        2 
   1  chr1_78692562     AOna    A    C        0      0        2 
   1  chr1_78692562     ASom    A    C        0      0        2 
   1  chr1_78692562     HCab    A    C        1      2        2 
   1  chr1_78692562     HPrz    A    C        1      2        2 
   1  chr1_78692562     ZBoe    A    C        0      0        2 
   1  chr1_78692562     ZGre    A    C        0      0        2 
   1  chr1_78692562     ZHar    A    C        0      0        2 
   1  chr1_78692562   Sample    A    C        0      0        2 
   1  chr1_78701495     AAsi    G    A        0      0        2 
   1  chr1_78701495     AKia    G    A        0      0        2 
   1  chr1_78701495     AOna    G    A        0      0        2 
   1  chr1_78701495     ASom    G    A        0      0        2 
   1  chr1_78701495     HCab    G    A        1      2        2 
   1  chr1_78701495     HPrz    G    A      0.5      1        2 
   1  chr1_78701495     ZBoe    G    A        0      0        2 
   1  chr1_78701495     ZGre    G    A        0      0        2 
   1  chr1_78701495     ZHar    G    A        0      0        2 
   1  chr1_78701495   Sample    G    A        0      0        2 
   1  chr1_78705691     AAsi    C    T        0      0        2 
   1  chr1_78705691     AKia    C    T        0      0        2 
   1  chr1_78705691     AOna    C    T        0      0        2 
   1  chr1_78705691     ASom    C    T        0      0        2 
   1  chr1_78705691     HCab    C    T      0.5      1        2 
   1  chr1_78705691     HPrz    C    T        1      2        2 
   1  chr1_78705691     ZBoe    C    T        0      0        2 
   1  chr1_78705691     ZGre    C    T        0      0        2 
   1  chr1_78705691     ZHar    C    T        0      0        2 
   1  chr1_78705691   Sample    C    T        0      0        2 
   1  chr1_78710996     AAsi    G    A        0      0        2 
   1  chr1_78710996     AKia    G    A        0      0        2 
   1  chr1_78710996     AOna    G    A        0      0        2 
   1  chr1_78710996     ASom    G    A        0      0        2 
   1  chr1_78710996     HCab    G    A        1      2        2 
   1  chr1_78710996     HPrz    G    A        1      2        2 
   1  chr1_78710996     ZBoe    G    A        0      0        2 
   1  chr1_78710996     ZGre    G    A        0      0        2 
   1  chr1_78710996     ZHar    G    A        0      0        2 
   1  chr1_78710996   Sample    G    A        0      0        2 
   1  chr1_78712464     AAsi    T    C        0      0        2 
   1  chr1_78712464     AKia    T    C      0.5      1        2 
   1  chr1_78712464     AOna    T    C        0      0        2 
   1  chr1_78712464     ASom    T    C        0      0        2 
   1  chr1_78712464     HCab    T    C        0      0        2 
   1  chr1_78712464     HPrz    T    C        0      0        2 
   1  chr1_78712464     ZBoe    T    C        0      0        2 
   1  chr1_78712464     ZGre    T    C        0      0        2 
   1  chr1_78712464     ZHar    T    C        0      0        2 
   1  chr1_78712464   Sample    T    C        0      0        2 
   1  chr1_78713306     AAsi    A    C        0      0        2 
   1  chr1_78713306     AKia    A    C      0.5      1        2 
   1  chr1_78713306     AOna    A    C        0      0        2 
   1  chr1_78713306     ASom    A    C        0      0        2 
   1  chr1_78713306     HCab    A    C        0      0        2 
   1  chr1_78713306     HPrz    A    C        0      0        2 
   1  chr1_78713306     ZBoe    A    C        0      0        2 
   1  chr1_78713306     ZGre    A    C        0      0        2 
   1  chr1_78713306     ZHar    A    C        0      0        2 
   1  chr1_78713306   Sample    A    C        0      0        2 
   1  chr1_78714984     AAsi    A    G        0      0        2 
   1  chr1_78714984     AKia    A    G        0      0        2 
   1  chr1_78714984     AOna    A    G        0      0        2 
   1  chr1_78714984     ASom    A    G        0      0        2 
   1  chr1_78714984     HCab    A    G        1      2        2 
   1  chr1_78714984     HPrz    A    G        1      2        2 
   1  chr1_78714984     ZBoe    A    G        0      0        2 
   1  chr1_78714984     ZGre    A    G        0      0        2 
   1  chr1_78714984     ZHar    A    G        0      0        2 
   1  chr1_78714984   Sample    A    G        0      0        2 
   1  chr1_78717014     AAsi    C    A        0      0        2 
   1  chr1_78717014     AKia    C    A        0      0        2 
   1  chr1_78717014     AOna    C    A        0      0        2 
   1  chr1_78717014     ASom    C    A        0      0        2 
   1  chr1_78717014     HCab    C    A        0      0        2 
   1  chr1_78717014     HPrz    C    A        0      0        2 
   1  chr1_78717014     ZBoe    C    A      0.5      1        2 
   1  chr1_78717014     ZGre    C    A        0      0        2 
   1  chr1_78717014     ZHar    C    A        0      0        2 
   1  chr1_78717014   Sample    C    A        0      0        2 
   1  chr1_78717650     AAsi    C    T        0      0        2 
   1  chr1_78717650     AKia    C    T      0.5      1        2 
   1  chr1_78717650     AOna    C    T        0      0        2 
   1  chr1_78717650     ASom    C    T        0      0        2 
   1  chr1_78717650     HCab    C    T        0      0        2 
   1  chr1_78717650     HPrz    C    T        0      0        2 
   1  chr1_78717650     ZBoe    C    T      0.5      1        2 
   1  chr1_78717650     ZGre    C    T        0      0        2 
   1  chr1_78717650     ZHar    C    T        0      0        2 
   1  chr1_78717650   Sample    C    T        0      0        2 
   1  chr1_78719861     AAsi    T    C        0      0        2 
   1  chr1_78719861     AKia    T    C        0      0        2 
   1  chr1_78719861     AOna    T    C        0      0        2 
   1  chr1_78719861     ASom    T    C        0      0        2 
   1  chr1_78719861     HCab    T    C        0      0        2 
   1  chr1_78719861     HPrz    T    C        0      0        2 
   1  chr1_78719861     ZBoe    T    C      0.5      1        2 
   1  chr1_78719861     ZGre    T    C        0      0        2 
   1  chr1_78719861     ZHar    T    C        0      0        2 
   1  chr1_78719861   Sample    T    C        0      0        2 
   1  chr1_78721302     AAsi    G    A        0      0        2 
   1  chr1_78721302     AKia    G    A        0      0        2 
   1  chr1_78721302     AOna    G    A        0      0        2 
   1  chr1_78721302     ASom    G    A        0      0        2 
   1  chr1_78721302     HCab    G    A        0      0        2 
   1  chr1_78721302     HPrz    G    A        0      0        2 
   1  chr1_78721302     ZBoe    G    A      0.5      1        2 
   1  chr1_78721302     ZGre    G    A        0      0        2 
   1  chr1_78721302     ZHar    G    A        0      0        2 
   1  chr1_78721302   Sample    G    A        0      0        2 
   1  chr1_78724018     AAsi    A    G        0      0        2 
   1  chr1_78724018     AKia    A    G        0      0        2 
   1  chr1_78724018     AOna    A    G        0      0        2 
   1  chr1_78724018     ASom    A    G        0      0        2 
   1  chr1_78724018     HCab    A    G        0      0        2 
   1  chr1_78724018     HPrz    A    G        0      0        2 
   1  chr1_78724018     ZBoe    A    G        0      0        2 
   1  chr1_78724018     ZGre    A    G        0      0        2 
   1  chr1_78724018     ZHar    A    G        1      2        2 
   1  chr1_78724018   Sample    A    G        0      0        2 
   1  chr1_78725129     AAsi    A    C        1      2        2 
   1  chr1_78725129     AKia    A    C        0      0        2 
   1  chr1_78725129     AOna    A    C        0      0        2 
   1  chr1_78725129     ASom    A    C        1      2        2 
   1  chr1_78725129     HCab    A    C        0      0        2 
   1  chr1_78725129     HPrz    A    C        0      0        2 
   1  chr1_78725129     ZBoe    A    C        0      0        2 
   1  chr1_78725129     ZGre    A    C        0      0        2 
   1  chr1_78725129     ZHar    A    C        0      0        2 
   1  chr1_78725129   Sample    A    C        1      2        2 
   1  chr1_78730206     AAsi    T    C        0      0        2 
   1  chr1_78730206     AKia    T    C        0      0        2 
   1  chr1_78730206     AOna    T    C        0      0        2 
   1  chr1_78730206     ASom    T    C        0      0        2 
   1  chr1_78730206     HCab    T    C        0      0        2 
   1  chr1_78730206     HPrz    T    C        0      0        2 
   1  chr1_78730206     ZBoe    T    C        0      0        2 
   1  chr1_78730206     ZGre    T    C      0.5      1        2 
   1  chr1_78730206     ZHar    T    C        0      0        2 
   1  chr1_78730206   Sample    T    C        0      0        2 
   1  chr1_78734830     AAsi    T    C        0      0        2 
   1  chr1_78734830     AKia    T    C        0      0        2 
   1  chr1_78734830     AOna    T    C        0      0        2 
   1  chr1_78734830     ASom    T    C        0      0        2 
   1  chr1_78734830     HCab    T    C        0      0        2 
   1  chr1_78734830     HPrz    T    C        0      0        2 
   1  chr1_78734830     ZBoe    T    C        0      0        2 
   1  chr1_78734830     ZGre    T    C        0      0        2 
   1  chr1_78734830     ZHar    T    C        1      2        2 
   1  chr1_78734830   Sample    T    C        0      0        2 
   1  chr1_78735352     AAsi    A    G        0      0        2 
   1  chr1_78735352     AKia    A    G        0      0        2 
   1  chr1_78735352     AOna    A    G        0      0        2 
   1  chr1_78735352     ASom    A    G        0      0        2 
   1  chr1_78735352     HCab    A    G        0      0        2 
   1  chr1_78735352     HPrz    A    G        0      0        2 
   1  chr1_78735352     ZBoe    A    G      0.5      1        2 
   1  chr1_78735352     ZGre    A    G        0      0        2 
   1  chr1_78735352     ZHar    A    G        0      0        2 
   1  chr1_78735352   Sample    A    G        0      0        2 
   1  chr1_78735499     AAsi    T    A        0      0        2 
   1  chr1_78735499     AKia    T    A        0      0        2 
   1  chr1_78735499     AOna    T    A        0      0        2 
   1  chr1_78735499     ASom    T    A        0      0        2 
   1  chr1_78735499     HCab    T    A        1      2        2 
   1  chr1_78735499     HPrz    T    A      0.5      1        2 
   1  chr1_78735499     ZBoe    T    A        0      0        2 
   1  chr1_78735499     ZGre    T    A        0      0        2 
   1  chr1_78735499     ZHar    T    A        0      0        2 
   1  chr1_78735499   Sample    T    A        0      0        2 
   1  chr1_78767340     AAsi    G    A        0      0        2 
   1  chr1_78767340     AKia    G    A        0      0        2 
   1  chr1_78767340     AOna    G    A        0      0        2 
   1  chr1_78767340     ASom    G    A        0      0        2 
   1  chr1_78767340     HCab    G    A        1      2        2 
   1  chr1_78767340     HPrz    G    A        1      2        2 
   1  chr1_78767340     ZBoe    G    A        0      0        2 
   1  chr1_78767340     ZGre    G    A        0      0        2 
   1  chr1_78767340     ZHar    G    A        0      0        2 
   1  chr1_78767340   Sample    G    A        0      0        2 
   1  chr1_78770806     AAsi    G    A        0      0        2 
   1  chr1_78770806     AKia    G    A        0      0        2 
   1  chr1_78770806     AOna    G    A        0      0        2 
   1  chr1_78770806     ASom    G    A        0      0        2 
   1  chr1_78770806     HCab    G    A        0      0        2 
   1  chr1_78770806     HPrz    G    A        0      0        2 
   1  chr1_78770806     ZBoe    G    A      0.5      1        2 
   1  chr1_78770806     ZGre    G    A        0      0        2 
   1  chr1_78770806     ZHar    G    A        0      0        2 
   1  chr1_78770806   Sample    G    A        0      0        2 
   1  chr1_78774231     AAsi    C    T        0      0        2 
   1  chr1_78774231     AKia    C    T        0      0        2 
   1  chr1_78774231     AOna    C    T        0      0        2 
   1  chr1_78774231     ASom    C    T        0      0        2 
   1  chr1_78774231     HCab    C    T        0      0        2 
   1  chr1_78774231     HPrz    C    T      0.5      1        2 
   1  chr1_78774231     ZBoe    C    T        0      0        2 
   1  chr1_78774231     ZGre    C    T      0.5      1        2 
   1  chr1_78774231     ZHar    C    T        0      0        2 
   1  chr1_78774231   Sample    C    T        0      0        2 
   1  chr1_78777461     AAsi    T    C        0      0        2 
   1  chr1_78777461     AKia    T    C        0      0        2 
   1  chr1_78777461     AOna    T    C        0      0        2 
   1  chr1_78777461     ASom    T    C        0      0        2 
   1  chr1_78777461     HCab    T    C        1      2        2 
   1  chr1_78777461     HPrz    T    C        1      2        2 
   1  chr1_78777461     ZBoe    T    C        0      0        2 
   1  chr1_78777461     ZGre    T    C        0      0        2 
   1  chr1_78777461     ZHar    T    C        0      0        2 
   1  chr1_78777461   Sample    T    C        0      0        2 
   1  chr1_78788100     AAsi    A    C        0      0        2 
   1  chr1_78788100     AKia    A    C        0      0        2 
   1  chr1_78788100     AOna    A    C        0      0        2 
   1  chr1_78788100     ASom    A    C        0      0        2 
   1  chr1_78788100     HCab    A    C        0      0        2 
   1  chr1_78788100     HPrz    A    C        0      0        2 
   1  chr1_78788100     ZBoe    A    C      0.5      1        2 
   1  chr1_78788100     ZGre    A    C        0      0        2 
   1  chr1_78788100     ZHar    A    C        0      0        2 
   1  chr1_78788100   Sample    A    C        0      0        2 
   1  chr1_78792765     AAsi    G    A        0      0        2 
   1  chr1_78792765     AKia    G    A        0      0        2 
   1  chr1_78792765     AOna    G    A      0.5      1        2 
   1  chr1_78792765     ASom    G    A        0      0        2 
   1  chr1_78792765     HCab    G    A        0      0        2 
   1  chr1_78792765     HPrz    G    A        0      0        2 
   1  chr1_78792765     ZBoe    G    A        0      0        2 
   1  chr1_78792765     ZGre    G    A        0      0        2 
   1  chr1_78792765     ZHar    G    A        0      0        2 
   1  chr1_78792765   Sample    G    A        0      0        2 
   1  chr1_78810343     AAsi    A    G        0      0        2 
   1  chr1_78810343     AKia    A    G        0      0        2 
   1  chr1_78810343     AOna    A    G        0      0        2 
   1  chr1_78810343     ASom    A    G        0      0        2 
   1  chr1_78810343     HCab    A    G        0      0        2 
   1  chr1_78810343     HPrz    A    G        1      2        2 
   1  chr1_78810343     ZBoe    A    G        0      0        2 
   1  chr1_78810343     ZGre    A    G        0      0        2 
   1  chr1_78810343     ZHar    A    G        0      0        2 
   1  chr1_78810343   Sample    A    G        0      0        2 
   1  chr1_78813915     AAsi    C    T        0      0        2 
   1  chr1_78813915     AKia    C    T        1      2        2 
   1  chr1_78813915     AOna    C    T        1      2        2 
   1  chr1_78813915     ASom    C    T        0      0        2 
   1  chr1_78813915     HCab    C    T        1      2        2 
   1  chr1_78813915     HPrz    C    T        1      2        2 
   1  chr1_78813915     ZBoe    C    T        0      0        2 
   1  chr1_78813915     ZGre    C    T        0      0        2 
   1  chr1_78813915     ZHar    C    T        0      0        2 
   1  chr1_78813915   Sample    C    T        0      0        2 
   1  chr1_78815879     AAsi    A    C        0      0        2 
   1  chr1_78815879     AKia    A    C        0      0        2 
   1  chr1_78815879     AOna    A    C        0      0        2 
   1  chr1_78815879     ASom    A    C        0      0        2 
   1  chr1_78815879     HCab    A    C        1      2        2 
   1  chr1_78815879     HPrz    A    C        1      2        2 
   1  chr1_78815879     ZBoe    A    C        0      0        2 
   1  chr1_78815879     ZGre    A    C        0      0        2 
   1  chr1_78815879     ZHar    A    C        0      0        2 
   1  chr1_78815879   Sample    A    C        0      0        2 
   1  chr1_78817215     AAsi    A    G        0      0        2 
   1  chr1_78817215     AKia    A    G      0.5      1        2 
   1  chr1_78817215     AOna    A    G        0      0        2 
   1  chr1_78817215     ASom    A    G        0      0        2 
   1  chr1_78817215     HCab    A    G        0      0        2 
   1  chr1_78817215     HPrz    A    G        0      0        2 
   1  chr1_78817215     ZBoe    A    G        0      0        2 
   1  chr1_78817215     ZGre    A    G        0      0        2 
   1  chr1_78817215     ZHar    A    G        0      0        2 
   1  chr1_78817215   Sample    A    G        0      0        2 
   1  chr1_78820104     AAsi    A    C        0      0        2 
   1  chr1_78820104     AKia    A    C        0      0        2 
   1  chr1_78820104     AOna    A    C        0      0        2 
   1  chr1_78820104     ASom    A    C        0      0        2 
   1  chr1_78820104     HCab    A    C      0.5      1        2 
   1  chr1_78820104     HPrz    A    C        0      0        2 
   1  chr1_78820104     ZBoe    A    C        0      0        2 
   1  chr1_78820104     ZGre    A    C        0      0        2 
   1  chr1_78820104     ZHar    A    C        0      0        2 
   1  chr1_78820104   Sample    A    C        0      0        2 
   1  chr1_78820849     AAsi    A    G        0      0        2 
   1  chr1_78820849     AKia    A    G        1      2        2 
   1  chr1_78820849     AOna    A    G        1      2        2 
   1  chr1_78820849     ASom    A    G        0      0        2 
   1  chr1_78820849     HCab    A    G        0      0        2 
   1  chr1_78820849     HPrz    A    G        0      0        2 
   1  chr1_78820849     ZBoe    A    G        0      0        2 
   1  chr1_78820849     ZGre    A    G        0      0        2 
   1  chr1_78820849     ZHar    A    G        0      0        2 
   1  chr1_78820849   Sample    A    G        0      0        2 
   1  chr1_78820890     AAsi    C    T        0      0        2 
   1  chr1_78820890     AKia    C    T        0      0        2 
   1  chr1_78820890     AOna    C    T        0      0        2 
   1  chr1_78820890     ASom    C    T        0      0        2 
   1  chr1_78820890     HCab    C    T      0.5      1        2 
   1  chr1_78820890     HPrz    C    T        0      0        2 
   1  chr1_78820890     ZBoe    C    T        0      0        2 
   1  chr1_78820890     ZGre    C    T        0      0        2 
   1  chr1_78820890     ZHar    C    T        0      0        2 
   1  chr1_78820890   Sample    C    T        0      0        2 
   1  chr1_78821129     AAsi    T    G        0      0        2 
   1  chr1_78821129     AKia    T    G        1      2        2 
   1  chr1_78821129     AOna    T    G        0      0        2 
   1  chr1_78821129     ASom    T    G        0      0        2 
   1  chr1_78821129     HCab    T    G        0      0        2 
   1  chr1_78821129     HPrz    T    G        0      0        2 
   1  chr1_78821129     ZBoe    T    G        0      0        2 
   1  chr1_78821129     ZGre    T    G        0      0        2 
   1  chr1_78821129     ZHar    T    G        0      0        2 
   1  chr1_78821129   Sample    T    G        0      0        2 
   1  chr1_78821923     AAsi    C    A        0      0        2 
   1  chr1_78821923     AKia    C    A        0      0        2 
   1  chr1_78821923     AOna    C    A        0      0        2 
   1  chr1_78821923     ASom    C    A        0      0        2 
   1  chr1_78821923     HCab    C    A        1      2        2 
   1  chr1_78821923     HPrz    C    A        1      2        2 
   1  chr1_78821923     ZBoe    C    A        0      0        2 
   1  chr1_78821923     ZGre    C    A        0      0        2 
   1  chr1_78821923     ZHar    C    A        0      0        2 
   1  chr1_78821923   Sample    C    A        0      0        2 
   1  chr1_78823157     AAsi    C    A        0      0        2 
   1  chr1_78823157     AKia    C    A        0      0        2 
   1  chr1_78823157     AOna    C    A        0      0        2 
   1  chr1_78823157     ASom    C    A        0      0        2 
   1  chr1_78823157     HCab    C    A        1      2        2 
   1  chr1_78823157     HPrz    C    A        1      2        2 
   1  chr1_78823157     ZBoe    C    A        0      0        2 
   1  chr1_78823157     ZGre    C    A        0      0        2 
   1  chr1_78823157     ZHar    C    A        0      0        2 
   1  chr1_78823157   Sample    C    A        0      0        2 
   1  chr1_78836566     AAsi    G    A        0      0        2 
   1  chr1_78836566     AKia    G    A        0      0        2 
   1  chr1_78836566     AOna    G    A        0      0        2 
   1  chr1_78836566     ASom    G    A        0      0        2 
   1  chr1_78836566     HCab    G    A        0      0        2 
   1  chr1_78836566     HPrz    G    A        0      0        2 
   1  chr1_78836566     ZBoe    G    A        0      0        2 
   1  chr1_78836566     ZGre    G    A        0      0        2 
   1  chr1_78836566     ZHar    G    A        1      2        2 
   1  chr1_78836566   Sample    G    A        0      0        2 
   1  chr1_78842085     AAsi    G    A        0      0        2 
   1  chr1_78842085     AKia    G    A        0      0        2 
   1  chr1_78842085     AOna    G    A        0      0        2 
   1  chr1_78842085     ASom    G    A        0      0        2 
   1  chr1_78842085     HCab    G    A        0      0        2 
   1  chr1_78842085     HPrz    G    A        0      0        2 
   1  chr1_78842085     ZBoe    G    A        0      0        2 
   1  chr1_78842085     ZGre    G    A        1      2        2 
   1  chr1_78842085     ZHar    G    A        0      0        2 
   1  chr1_78842085   Sample    G    A        0      0        2 
   1  chr1_78842264     AAsi    G    A        0      0        2 
   1  chr1_78842264     AKia    G    A        0      0        2 
   1  chr1_78842264     AOna    G    A        0      0        2 
   1  chr1_78842264     ASom    G    A        0      0        2 
   1  chr1_78842264     HCab    G    A        0      0        2 
   1  chr1_78842264     HPrz    G    A        0      0        2 
   1  chr1_78842264     ZBoe    G    A      0.5      1        2 
   1  chr1_78842264     ZGre    G    A        0      0        2 
   1  chr1_78842264     ZHar    G    A        0      0        2 
   1  chr1_78842264   Sample    G    A        0      0        2 
   1  chr1_78852327     AAsi    C    G        0      0        2 
   1  chr1_78852327     AKia    C    G        0      0        2 
   1  chr1_78852327     AOna    C    G        0      0        2 
   1  chr1_78852327     ASom    C    G        0      0        2 
   1  chr1_78852327     HCab    C    G        0      0        2 
   1  chr1_78852327     HPrz    C    G        0      0        2 
   1  chr1_78852327     ZBoe    C    G      0.5      1        2 
   1  chr1_78852327     ZGre    C    G        0      0        2 
   1  chr1_78852327     ZHar    C    G        0      0        2 
   1  chr1_78852327   Sample    C    G        0      0        2 
   1  chr1_78853186     AAsi    G    A        0      0        2 
   1  chr1_78853186     AKia    G    A        0      0        2 
   1  chr1_78853186     AOna    G    A        0      0        2 
   1  chr1_78853186     ASom    G    A        0      0        2 
   1  chr1_78853186     HCab    G    A        0      0        2 
   1  chr1_78853186     HPrz    G    A        0      0        2 
   1  chr1_78853186     ZBoe    G    A        1      2        2 
   1  chr1_78853186     ZGre    G    A        0      0        2 
   1  chr1_78853186     ZHar    G    A        0      0        2 
   1  chr1_78853186   Sample    G    A        0      0        2 
   1  chr1_78857984     AAsi    G    A        0      0        2 
   1  chr1_78857984     AKia    G    A        0      0        2 
   1  chr1_78857984     AOna    G    A        0      0        2 
   1  chr1_78857984     ASom    G    A        0      0        2 
   1  chr1_78857984     HCab    G    A        0      0        2 
   1  chr1_78857984     HPrz    G    A        0      0        2 
   1  chr1_78857984     ZBoe    G    A        0      0        2 
   1  chr1_78857984     ZGre    G    A        0      0        2 
   1  chr1_78857984     ZHar    G    A        1      2        2 
   1  chr1_78857984   Sample    G    A        0      0        2 
   1  chr1_78858052     AAsi    A    G        0      0        2 
   1  chr1_78858052     AKia    A    G        1      2        2 
   1  chr1_78858052     AOna    A    G        0      0        2 
   1  chr1_78858052     ASom    A    G        0      0        2 
   1  chr1_78858052     HCab    A    G        0      0        2 
   1  chr1_78858052     HPrz    A    G        0      0        2 
   1  chr1_78858052     ZBoe    A    G        0      0        2 
   1  chr1_78858052     ZGre    A    G        0      0        2 
   1  chr1_78858052     ZHar    A    G        0      0        2 
   1  chr1_78858052   Sample    A    G        0      0        2 
   1  chr1_78864502     AAsi    A    C      0.5      1        2 
   1  chr1_78864502     AKia    A    C        0      0        2 
   1  chr1_78864502     AOna    A    C        0      0        2 
   1  chr1_78864502     ASom    A    C        0      0        2 
   1  chr1_78864502     HCab    A    C        0      0        2 
   1  chr1_78864502     HPrz    A    C        0      0        2 
   1  chr1_78864502     ZBoe    A    C        0      0        2 
   1  chr1_78864502     ZGre    A    C        0      0        2 
   1  chr1_78864502     ZHar    A    C        0      0        2 
   1  chr1_78864502   Sample    A    C        0      0        2 
   1  chr1_78865472     AAsi    C    T        0      0        2 
   1  chr1_78865472     AKia    C    T        0      0        2 
   1  chr1_78865472     AOna    C    T        0      0        2 
   1  chr1_78865472     ASom    C    T        0      0        2 
   1  chr1_78865472     HCab    C    T        1      2        2 
   1  chr1_78865472     HPrz    C    T        1      2        2 
   1  chr1_78865472     ZBoe    C    T        0      0        2 
   1  chr1_78865472     ZGre    C    T        0      0        2 
   1  chr1_78865472     ZHar    C    T        0      0        2 
   1  chr1_78865472   Sample    C    T        0      0        2 
   1  chr1_78866406     AAsi    T    C        0      0        2 
   1  chr1_78866406     AKia    T    C        0      0        2 
   1  chr1_78866406     AOna    T    C        0      0        2 
   1  chr1_78866406     ASom    T    C        0      0        2 
   1  chr1_78866406     HCab    T    C        0      0        2 
   1  chr1_78866406     HPrz    T    C        0      0        2 
   1  chr1_78866406     ZBoe    T    C        0      0        2 
   1  chr1_78866406     ZGre    T    C        1      2        2 
   1  chr1_78866406     ZHar    T    C        0      0        2 
   1  chr1_78866406   Sample    T    C        0      0        2 
   1  chr1_78879626     AAsi    C    T        0      0        2 
   1  chr1_78879626     AKia    C    T        0      0        2 
   1  chr1_78879626     AOna    C    T        1      2        2 
   1  chr1_78879626     ASom    C    T        0      0        2 
   1  chr1_78879626     HCab    C    T        0      0        2 
   1  chr1_78879626     HPrz    C    T        0      0        2 
   1  chr1_78879626     ZBoe    C    T        0      0        2 
   1  chr1_78879626     ZGre    C    T        0      0        2 
   1  chr1_78879626     ZHar    C    T        0      0        2 
   1  chr1_78879626   Sample    C    T        0      0        2 
   1  chr1_78888970     AAsi    C    T        0      0        2 
   1  chr1_78888970     AKia    C    T        0      0        2 
   1  chr1_78888970     AOna    C    T        0      0        2 
   1  chr1_78888970     ASom    C    T        0      0        2 
   1  chr1_78888970     HCab    C    T        0      0        2 
   1  chr1_78888970     HPrz    C    T        0      0        2 
   1  chr1_78888970     ZBoe    C    T        0      0        2 
   1  chr1_78888970     ZGre    C    T        0      0        2 
   1  chr1_78888970     ZHar    C    T        1      2        2 
   1  chr1_78888970   Sample    C    T        0      0        2 
   1  chr1_78890453     AAsi    T    G      0.5      1        2 
   1  chr1_78890453     AKia    T    G        0      0        2 
   1  chr1_78890453     AOna    T    G        0      0        2 
   1  chr1_78890453     ASom    T    G        0      0        2 
   1  chr1_78890453     HCab    T    G        0      0        2 
   1  chr1_78890453     HPrz    T    G        0      0        2 
   1  chr1_78890453     ZBoe    T    G        0      0        2 
   1  chr1_78890453     ZGre    T    G        0      0        2 
   1  chr1_78890453     ZHar    T    G        0      0        2 
   1  chr1_78890453   Sample    T    G        1      2        2 
   1  chr1_78893415     AAsi    A    G        0      0        2 
   1  chr1_78893415     AKia    A    G      0.5      1        2 
   1  chr1_78893415     AOna    A    G        0      0        2 
   1  chr1_78893415     ASom    A    G        0      0        2 
   1  chr1_78893415     HCab    A    G        0      0        2 
   1  chr1_78893415     HPrz    A    G        0      0        2 
   1  chr1_78893415     ZBoe    A    G        0      0        2 
   1  chr1_78893415     ZGre    A    G        0      0        2 
   1  chr1_78893415     ZHar    A    G        0      0        2 
   1  chr1_78893415   Sample    A    G        0      0        2 
   1  chr1_78897371     AAsi    G    A        0      0        2 
   1  chr1_78897371     AKia    G    A        0      0        2 
   1  chr1_78897371     AOna    G    A        0      0        2 
   1  chr1_78897371     ASom    G    A        0      0        2 
   1  chr1_78897371     HCab    G    A        1      2        2 
   1  chr1_78897371     HPrz    G    A        1      2        2 
   1  chr1_78897371     ZBoe    G    A        0      0        2 
   1  chr1_78897371     ZGre    G    A        0      0        2 
   1  chr1_78897371     ZHar    G    A        0      0        2 
   1  chr1_78897371   Sample    G    A        0      0        2 
   1  chr1_78897458     AAsi    C    G        0      0        2 
   1  chr1_78897458     AKia    C    G        0      0        2 
   1  chr1_78897458     AOna    C    G        0      0        2 
   1  chr1_78897458     ASom    C    G        0      0        2 
   1  chr1_78897458     HCab    C    G        0      0        2 
   1  chr1_78897458     HPrz    C    G        1      2        2 
   1  chr1_78897458     ZBoe    C    G        0      0        2 
   1  chr1_78897458     ZGre    C    G        0      0        2 
   1  chr1_78897458     ZHar    C    G        0      0        2 
   1  chr1_78897458   Sample    C    G        0      0        2 
   1  chr1_78899705     AAsi    A    G        0      0        2 
   1  chr1_78899705     AKia    A    G        0      0        2 
   1  chr1_78899705     AOna    A    G        0      0        2 
   1  chr1_78899705     ASom    A    G        0      0        2 
   1  chr1_78899705     HCab    A    G        1      2        2 
   1  chr1_78899705     HPrz    A    G        1      2        2 
   1  chr1_78899705     ZBoe    A    G        0      0        2 
   1  chr1_78899705     ZGre    A    G        0      0        2 
   1  chr1_78899705     ZHar    A    G        0      0        2 
   1  chr1_78899705   Sample    A    G        0      0        2 
   1  chr1_78901906     AAsi    A    G        0      0        2 
   1  chr1_78901906     AKia    A    G        0      0        2 
   1  chr1_78901906     AOna    A    G        0      0        2 
   1  chr1_78901906     ASom    A    G        0      0        2 
   1  chr1_78901906     HCab    A    G        0      0        2 
   1  chr1_78901906     HPrz    A    G        0      0        2 
   1  chr1_78901906     ZBoe    A    G        0      0        2 
   1  chr1_78901906     ZGre    A    G        1      2        2 
   1  chr1_78901906     ZHar    A    G        0      0        2 
   1  chr1_78901906   Sample    A    G        0      0        2 
   1  chr1_78905652     AAsi    G    A        0      0        2 
   1  chr1_78905652     AKia    G    A        0      0        2 
   1  chr1_78905652     AOna    G    A        0      0        2 
   1  chr1_78905652     ASom    G    A        0      0        2 
   1  chr1_78905652     HCab    G    A      0.5      1        2 
   1  chr1_78905652     HPrz    G    A        0      0        2 
   1  chr1_78905652     ZBoe    G    A        0      0        2 
   1  chr1_78905652     ZGre    G    A        0      0        2 
   1  chr1_78905652     ZHar    G    A        0      0        2 
   1  chr1_78905652   Sample    G    A        0      0        2 
   1  chr1_78908668     AAsi    A    G        0      0        2 
   1  chr1_78908668     AKia    A    G        0      0        2 
   1  chr1_78908668     AOna    A    G        0      0        2 
   1  chr1_78908668     ASom    A    G        0      0        2 
   1  chr1_78908668     HCab    A    G        0      0        2 
   1  chr1_78908668     HPrz    A    G        0      0        2 
   1  chr1_78908668     ZBoe    A    G        0      0        2 
   1  chr1_78908668     ZGre    A    G        0      0        2 
   1  chr1_78908668     ZHar    A    G        1      2        2 
   1  chr1_78908668   Sample    A    G        0      0        2 
   1  chr1_78908872     AAsi    A    G        0      0        2 
   1  chr1_78908872     AKia    A    G        0      0        2 
   1  chr1_78908872     AOna    A    G      0.5      1        2 
   1  chr1_78908872     ASom    A    G        0      0        2 
   1  chr1_78908872     HCab    A    G        0      0        2 
   1  chr1_78908872     HPrz    A    G        0      0        2 
   1  chr1_78908872     ZBoe    A    G        0      0        2 
   1  chr1_78908872     ZGre    A    G        0      0        2 
   1  chr1_78908872     ZHar    A    G        0      0        2 
   1  chr1_78908872   Sample    A    G        0      0        2 
   1  chr1_78913021     AAsi    A    G      0.5      1        2 
   1  chr1_78913021     AKia    A    G        0      0        2 
   1  chr1_78913021     AOna    A    G        0      0        2 
   1  chr1_78913021     ASom    A    G        1      2        2 
   1  chr1_78913021     HCab    A    G        0      0        2 
   1  chr1_78913021     HPrz    A    G        0      0        2 
   1  chr1_78913021     ZBoe    A    G        0      0        2 
   1  chr1_78913021     ZGre    A    G        0      0        2 
   1  chr1_78913021     ZHar    A    G        0      0        2 
   1  chr1_78913021   Sample    A    G        1      2        2 
   1  chr1_78914623     AAsi    A    G        0      0        2 
   1  chr1_78914623     AKia    A    G        0      0        2 
   1  chr1_78914623     AOna    A    G        0      0        2 
   1  chr1_78914623     ASom    A    G        0      0        2 
   1  chr1_78914623     HCab    A    G      0.5      1        2 
   1  chr1_78914623     HPrz    A    G        0      0        2 
   1  chr1_78914623     ZBoe    A    G        0      0        2 
   1  chr1_78914623     ZGre    A    G        0      0        2 
   1  chr1_78914623     ZHar    A    G        0      0        2 
   1  chr1_78914623   Sample    A    G        0      0        2 
   1  chr1_78915914     AAsi    C    T        0      0        2 
   1  chr1_78915914     AKia    C    T        0      0        2 
   1  chr1_78915914     AOna    C    T        0      0        2 
   1  chr1_78915914     ASom    C    T        0      0        2 
   1  chr1_78915914     HCab    C    T        1      2        2 
   1  chr1_78915914     HPrz    C    T        1      2        2 
   1  chr1_78915914     ZBoe    C    T        0      0        2 
   1  chr1_78915914     ZGre    C    T        0      0        2 
   1  chr1_78915914     ZHar    C    T        0      0        2 
   1  chr1_78915914   Sample    C    T        0      0        2 
   1  chr1_78916191     AAsi    T    C        0      0        2 
   1  chr1_78916191     AKia    T    C        0      0        2 
   1  chr1_78916191     AOna    T    C        0      0        2 
   1  chr1_78916191     ASom    T    C        0      0        2 
   1  chr1_78916191     HCab    T    C        0      0        2 
   1  chr1_78916191     HPrz    T    C        0      0        2 
   1  chr1_78916191     ZBoe    T    C      0.5      1        2 
   1  chr1_78916191     ZGre    T    C        0      0        2 
   1  chr1_78916191     ZHar    T    C        1      2        2 
   1  chr1_78916191   Sample    T    C        0      0        2 
   1  chr1_78917014     AAsi    C    T        0      0        2 
   1  chr1_78917014     AKia    C    T        1      2        2 
   1  chr1_78917014     AOna    C    T        0      0        2 
   1  chr1_78917014     ASom    C    T        0      0        2 
   1  chr1_78917014     HCab    C    T        0      0        2 
   1  chr1_78917014     HPrz    C    T        0      0        2 
   1  chr1_78917014     ZBoe    C    T        0      0        2 
   1  chr1_78917014     ZGre    C    T        0      0        2 
   1  chr1_78917014     ZHar    C    T        0      0        2 
   1  chr1_78917014   Sample    C    T        0      0        2 
   1  chr1_78921333     AAsi    G    A        0      0        2 
   1  chr1_78921333     AKia    G    A        0      0        2 
   1  chr1_78921333     AOna    G    A        0      0        2 
   1  chr1_78921333     ASom    G    A        0      0        2 
   1  chr1_78921333     HCab    G    A        0      0        2 
   1  chr1_78921333     HPrz    G    A        0      0        2 
   1  chr1_78921333     ZBoe    G    A        0      0        2 
   1  chr1_78921333     ZGre    G    A        1      2        2 
   1  chr1_78921333     ZHar    G    A        0      0        2 
   1  chr1_78921333   Sample    G    A        0      0        2 
   1  chr1_78924632     AAsi    A    T        1      2        2 
   1  chr1_78924632     AKia    A    T        0      0        2 
   1  chr1_78924632     AOna    A    T        0      0        2 
   1  chr1_78924632     ASom    A    T        1      2        2 
   1  chr1_78924632     HCab    A    T        0      0        2 
   1  chr1_78924632     HPrz    A    T        0      0        2 
   1  chr1_78924632     ZBoe    A    T        0      0        2 
   1  chr1_78924632     ZGre    A    T        0      0        2 
   1  chr1_78924632     ZHar    A    T        0      0        2 
   1  chr1_78924632   Sample    A    T        1      2        2 
   1  chr1_78928065     AAsi    T    C        0      0        2 
   1  chr1_78928065     AKia    T    C        0      0        2 
   1  chr1_78928065     AOna    T    C        0      0        2 
   1  chr1_78928065     ASom    T    C        0      0        2 
   1  chr1_78928065     HCab    T    C        0      0        2 
   1  chr1_78928065     HPrz    T    C        0      0        2 
   1  chr1_78928065     ZBoe    T    C      0.5      1        2 
   1  chr1_78928065     ZGre    T    C        0      0        2 
   1  chr1_78928065     ZHar    T    C        0      0        2 
   1  chr1_78928065   Sample    T    C        0      0        2 
   1  chr1_78940506     AAsi    T    G        0      0        2 
   1  chr1_78940506     AKia    T    G        0      0        2 
   1  chr1_78940506     AOna    T    G        0      0        2 
   1  chr1_78940506     ASom    T    G        0      0        2 
   1  chr1_78940506     HCab    T    G        1      2        2 
   1  chr1_78940506     HPrz    T    G        1      2        2 
   1  chr1_78940506     ZBoe    T    G        0      0        2 
   1  chr1_78940506     ZGre    T    G        0      0        2 
   1  chr1_78940506     ZHar    T    G        0      0        2 
   1  chr1_78940506   Sample    T    G        0      0        2 
   1  chr1_78943433     AAsi    C    A        0      0        2 
   1  chr1_78943433     AKia    C    A        0      0        2 
   1  chr1_78943433     AOna    C    A        0      0        2 
   1  chr1_78943433     ASom    C    A        0      0        2 
   1  chr1_78943433     HCab    C    A        0      0        2 
   1  chr1_78943433     HPrz    C    A        0      0        2 
   1  chr1_78943433     ZBoe    C    A      0.5      1        2 
   1  chr1_78943433     ZGre    C    A        0      0        2 
   1  chr1_78943433     ZHar    C    A        0      0        2 
   1  chr1_78943433   Sample    C    A        0      0        2 
   1  chr1_78943582     AAsi    A    G        0      0        2 
   1  chr1_78943582     AKia    A    G        0      0        2 
   1  chr1_78943582     AOna    A    G        0      0        2 
   1  chr1_78943582     ASom    A    G        0      0        2 
   1  chr1_78943582     HCab    A    G        0      0        2 
   1  chr1_78943582     HPrz    A    G        0      0        2 
   1  chr1_78943582     ZBoe    A    G      0.5      1        2 
   1  chr1_78943582     ZGre    A    G        0      0        2 
   1  chr1_78943582     ZHar    A    G        0      0        2 
   1  chr1_78943582   Sample    A    G        0      0        2 
   1  chr1_78951022     AAsi    T    C        0      0        2 
   1  chr1_78951022     AKia    T    C        0      0        2 
   1  chr1_78951022     AOna    T    C        0      0        2 
   1  chr1_78951022     ASom    T    C        1      2        2 
   1  chr1_78951022     HCab    T    C        0      0        2 
   1  chr1_78951022     HPrz    T    C        0      0        2 
   1  chr1_78951022     ZBoe    T    C        0      0        2 
   1  chr1_78951022     ZGre    T    C        0      0        2 
   1  chr1_78951022     ZHar    T    C        0      0        2 
   1  chr1_78951022   Sample    T    C        0      0        2 
   1  chr1_78957982     AAsi    C    T        0      0        2 
   1  chr1_78957982     AKia    C    T      0.5      1        2 
   1  chr1_78957982     AOna    C    T        0      0        2 
   1  chr1_78957982     ASom    C    T        0      0        2 
   1  chr1_78957982     HCab    C    T        0      0        2 
   1  chr1_78957982     HPrz    C    T        0      0        2 
   1  chr1_78957982     ZBoe    C    T        0      0        2 
   1  chr1_78957982     ZGre    C    T        0      0        2 
   1  chr1_78957982     ZHar    C    T        0      0        2 
   1  chr1_78957982   Sample    C    T        0      0        2 
   1  chr1_78964035     AAsi    T    G        0      0        2 
   1  chr1_78964035     AKia    T    G        0      0        2 
   1  chr1_78964035     AOna    T    G        0      0        2 
   1  chr1_78964035     ASom    T    G        0      0        2 
   1  chr1_78964035     HCab    T    G        0      0        2 
   1  chr1_78964035     HPrz    T    G        0      0        2 
   1  chr1_78964035     ZBoe    T    G        0      0        2 
   1  chr1_78964035     ZGre    T    G        0      0        2 
   1  chr1_78964035     ZHar    T    G        1      2        2 
   1  chr1_78964035   Sample    T    G        0      0        2 
   1  chr1_78966742     AAsi    C    T        1      2        2 
   1  chr1_78966742     AKia    C    T        0      0        2 
   1  chr1_78966742     AOna    C    T        0      0        2 
   1  chr1_78966742     ASom    C    T        0      0        2 
   1  chr1_78966742     HCab    C    T        0      0        2 
   1  chr1_78966742     HPrz    C    T        0      0        2 
   1  chr1_78966742     ZBoe    C    T        0      0        2 
   1  chr1_78966742     ZGre    C    T        0      0        2 
   1  chr1_78966742     ZHar    C    T        0      0        2 
   1  chr1_78966742   Sample    C    T        0      0        2 
   1  chr1_78967321     AAsi    G    A        0      0        2 
   1  chr1_78967321     AKia    G    A        0      0        2 
   1  chr1_78967321     AOna    G    A        0      0        2 
   1  chr1_78967321     ASom    G    A        0      0        2 
   1  chr1_78967321     HCab    G    A        0      0        2 
   1  chr1_78967321     HPrz    G    A        0      0        2 
   1  chr1_78967321     ZBoe    G    A        1      2        2 
   1  chr1_78967321     ZGre    G    A        1      2        2 
   1  chr1_78967321     ZHar    G    A        1      2        2 
   1  chr1_78967321   Sample    G    A        0      0        2 
   1  chr1_78970096     AAsi    C    T        0      0        2 
   1  chr1_78970096     AKia    C    T        0      0        2 
   1  chr1_78970096     AOna    C    T        0      0        2 
   1  chr1_78970096     ASom    C    T        0      0        2 
   1  chr1_78970096     HCab    C    T        1      2        2 
   1  chr1_78970096     HPrz    C    T        0      0        2 
   1  chr1_78970096     ZBoe    C    T        0      0        2 
   1  chr1_78970096     ZGre    C    T        0      0        2 
   1  chr1_78970096     ZHar    C    T        0      0        2 
   1  chr1_78970096   Sample    C    T        0      0        2 
   1  chr1_78974139     AAsi    G    A        0      0        2 
   1  chr1_78974139     AKia    G    A        0      0        2 
   1  chr1_78974139     AOna    G    A        0      0        2 
   1  chr1_78974139     ASom    G    A        0      0        2 
   1  chr1_78974139     HCab    G    A        0      0        2 
   1  chr1_78974139     HPrz    G    A        0      0        2 
   1  chr1_78974139     ZBoe    G    A        1      2        2 
   1  chr1_78974139     ZGre    G    A        1      2        2 
   1  chr1_78974139     ZHar    G    A        1      2        2 
   1  chr1_78974139   Sample    G    A        0      0        2 
   1  chr1_78974918     AAsi    G    C        0      0        2 
   1  chr1_78974918     AKia    G    C        0      0        2 
   1  chr1_78974918     AOna    G    C        0      0        2 
   1  chr1_78974918     ASom    G    C        0      0        2 
   1  chr1_78974918     HCab    G    C        1      2        2 
   1  chr1_78974918     HPrz    G    C        1      2        2 
   1  chr1_78974918     ZBoe    G    C        0      0        2 
   1  chr1_78974918     ZGre    G    C        0      0        2 
   1  chr1_78974918     ZHar    G    C        0      0        2 
   1  chr1_78974918   Sample    G    C        0      0        2 
   1  chr1_78980860     AAsi    T    C        0      0        2 
   1  chr1_78980860     AKia    T    C        0      0        2 
   1  chr1_78980860     AOna    T    C        0      0        2 
   1  chr1_78980860     ASom    T    C        0      0        2 
   1  chr1_78980860     HCab    T    C        1      2        2 
   1  chr1_78980860     HPrz    T    C        1      2        2 
   1  chr1_78980860     ZBoe    T    C        0      0        2 
   1  chr1_78980860     ZGre    T    C        0      0        2 
   1  chr1_78980860     ZHar    T    C        0      0        2 
   1  chr1_78980860   Sample    T    C        0      0        2 
   1  chr1_78982824     AAsi    G    A        0      0        2 
   1  chr1_78982824     AKia    G    A        0      0        2 
   1  chr1_78982824     AOna    G    A        0      0        2 
   1  chr1_78982824     ASom    G    A        0      0        2 
   1  chr1_78982824     HCab    G    A        1      2        2 
   1  chr1_78982824     HPrz    G    A        1      2        2 
   1  chr1_78982824     ZBoe    G    A        0      0        2 
   1  chr1_78982824     ZGre    G    A        0      0        2 
   1  chr1_78982824     ZHar    G    A        0      0        2 
   1  chr1_78982824   Sample    G    A        0      0        2 
   1  chr1_78983127     AAsi    A    C        0      0        2 
   1  chr1_78983127     AKia    A    C        0      0        2 
   1  chr1_78983127     AOna    A    C        0      0        2 
   1  chr1_78983127     ASom    A    C        0      0        2 
   1  chr1_78983127     HCab    A    C        0      0        2 
   1  chr1_78983127     HPrz    A    C        0      0        2 
   1  chr1_78983127     ZBoe    A    C      0.5      1        2 
   1  chr1_78983127     ZGre    A    C        0      0        2 
   1  chr1_78983127     ZHar    A    C        0      0        2 
   1  chr1_78983127   Sample    A    C        0      0        2 
   1  chr1_78987890     AAsi    G    A        0      0        2 
   1  chr1_78987890     AKia    G    A        0      0        2 
   1  chr1_78987890     AOna    G    A        0      0        2 
   1  chr1_78987890     ASom    G    A        0      0        2 
   1  chr1_78987890     HCab    G    A        0      0        2 
   1  chr1_78987890     HPrz    G    A        0      0        2 
   1  chr1_78987890     ZBoe    G    A        0      0        2 
   1  chr1_78987890     ZGre    G    A        1      2        2 
   1  chr1_78987890     ZHar    G    A        0      0        2 
   1  chr1_78987890   Sample    G    A        0      0        2 
   1  chr1_78987929     AAsi    G    A        0      0        2 
   1  chr1_78987929     AKia    G    A        0      0        2 
   1  chr1_78987929     AOna    G    A        0      0        2 
   1  chr1_78987929     ASom    G    A        0      0        2 
   1  chr1_78987929     HCab    G    A        0      0        2 
   1  chr1_78987929     HPrz    G    A        0      0        2 
   1  chr1_78987929     ZBoe    G    A        0      0        2 
   1  chr1_78987929     ZGre    G    A        1      2        2 
   1  chr1_78987929     ZHar    G    A        0      0        2 
   1  chr1_78987929   Sample    G    A        0      0        2 
   1  chr1_78990560     AAsi    T    G        0      0        2 
   1  chr1_78990560     AKia    T    G        0      0        2 
   1  chr1_78990560     AOna    T    G        0      0        2 
   1  chr1_78990560     ASom    T    G        0      0        2 
   1  chr1_78990560     HCab    T    G        0      0        2 
   1  chr1_78990560     HPrz    T    G        0      0        2 
   1  chr1_78990560     ZBoe    T    G      0.5      1        2 
   1  chr1_78990560     ZGre    T    G        0      0        2 
   1  chr1_78990560     ZHar    T    G        0      0        2 
   1  chr1_78990560   Sample    T    G        0      0        2 
   1  chr1_78992172     AAsi    C    T        0      0        2 
   1  chr1_78992172     AKia    C    T        0      0        2 
   1  chr1_78992172     AOna    C    T        0      0        2 
   1  chr1_78992172     ASom    C    T        0      0        2 
   1  chr1_78992172     HCab    C    T        1      2        2 
   1  chr1_78992172     HPrz    C    T        1      2        2 
   1  chr1_78992172     ZBoe    C    T        0      0        2 
   1  chr1_78992172     ZGre    C    T        0      0        2 
   1  chr1_78992172     ZHar    C    T        0      0        2 
   1  chr1_78992172   Sample    C    T        0      0        2 
   1  chr1_78999928     AAsi    T    C        0      0        2 
   1  chr1_78999928     AKia    T    C        0      0        2 
   1  chr1_78999928     AOna    T    C        0      0        2 
   1  chr1_78999928     ASom    T    C        0      0        2 
   1  chr1_78999928     HCab    T    C        0      0        2 
   1  chr1_78999928     HPrz    T    C        0      0        2 
   1  chr1_78999928     ZBoe    T    C        0      0        2 
   1  chr1_78999928     ZGre    T    C        1      2        2 
   1  chr1_78999928     ZHar    T    C        0      0        2 
   1  chr1_78999928   Sample    T    C        0      0        2 
   1  chr1_79000102     AAsi    T    C        0      0        2 
   1  chr1_79000102     AKia    T    C        0      0        2 
   1  chr1_79000102     AOna    T    C        0      0        2 
   1  chr1_79000102     ASom    T    C        0      0        2 
   1  chr1_79000102     HCab    T    C        1      2        2 
   1  chr1_79000102     HPrz    T    C        0      0        2 
   1  chr1_79000102     ZBoe    T    C        0      0        2 
   1  chr1_79000102     ZGre    T    C        0      0        2 
   1  chr1_79000102     ZHar    T    C        0      0        2 
   1  chr1_79000102   Sample    T    C        0      0        2 
   1  chr1_79001514     AAsi    G    A        0      0        2 
   1  chr1_79001514     AKia    G    A        1      2        2 
   1  chr1_79001514     AOna    G    A        0      0        2 
   1  chr1_79001514     ASom    G    A        0      0        2 
   1  chr1_79001514     HCab    G    A        0      0        2 
   1  chr1_79001514     HPrz    G    A        0      0        2 
   1  chr1_79001514     ZBoe    G    A        1      2        2 
   1  chr1_79001514     ZGre    G    A        1      2        2 
   1  chr1_79001514     ZHar    G    A        1      2        2 
   1  chr1_79001514   Sample    G    A        0      0        2 
   1  chr1_79001782     AAsi    C    T        0      0        2 
   1  chr1_79001782     AKia    C    T        0      0        2 
   1  chr1_79001782     AOna    C    T        0      0        2 
   1  chr1_79001782     ASom    C    T        0      0        2 
   1  chr1_79001782     HCab    C    T        0      0        2 
   1  chr1_79001782     HPrz    C    T        0      0        2 
   1  chr1_79001782     ZBoe    C    T      0.5      1        2 
   1  chr1_79001782     ZGre    C    T        0      0        2 
   1  chr1_79001782     ZHar    C    T        0      0        2 
   1  chr1_79001782   Sample    C    T        0      0        2 
   1  chr1_79003318     AAsi    G    A        0      0        2 
   1  chr1_79003318     AKia    G    A        0      0        2 
   1  chr1_79003318     AOna    G    A        0      0        2 
   1  chr1_79003318     ASom    G    A        0      0        2 
   1  chr1_79003318     HCab    G    A        1      2        2 
   1  chr1_79003318     HPrz    G    A        1      2        2 
   1  chr1_79003318     ZBoe    G    A        0      0        2 
   1  chr1_79003318     ZGre    G    A        0      0        2 
   1  chr1_79003318     ZHar    G    A        0      0        2 
   1  chr1_79003318   Sample    G    A        0      0        2 
   1  chr1_79005753     AAsi    A    T        0      0        2 
   1  chr1_79005753     AKia    A    T        0      0        2 
   1  chr1_79005753     AOna    A    T        1      2        2 
   1  chr1_79005753     ASom    A    T        0      0        2 
   1  chr1_79005753     HCab    A    T        0      0        2 
   1  chr1_79005753     HPrz    A    T        0      0        2 
   1  chr1_79005753     ZBoe    A    T        0      0        2 
   1  chr1_79005753     ZGre    A    T        0      0        2 
   1  chr1_79005753     ZHar    A    T        0      0        2 
   1  chr1_79005753   Sample    A    T        0      0        2 
   1  chr1_79005838     AAsi    A    C        0      0        2 
   1  chr1_79005838     AKia    A    C        0      0        2 
   1  chr1_79005838     AOna    A    C        1      2        2 
   1  chr1_79005838     ASom    A    C        0      0        2 
   1  chr1_79005838     HCab    A    C        0      0        2 
   1  chr1_79005838     HPrz    A    C        0      0        2 
   1  chr1_79005838     ZBoe    A    C        0      0        2 
   1  chr1_79005838     ZGre    A    C        0      0        2 
   1  chr1_79005838     ZHar    A    C        0      0        2 
   1  chr1_79005838   Sample    A    C        0      0        2 
   1  chr1_79014032     AAsi    C    G        0      0        2 
   1  chr1_79014032     AKia    C    G        0      0        2 
   1  chr1_79014032     AOna    C    G        0      0        2 
   1  chr1_79014032     ASom    C    G        0      0        2 
   1  chr1_79014032     HCab    C    G        1      2        2 
   1  chr1_79014032     HPrz    C    G        1      2        2 
   1  chr1_79014032     ZBoe    C    G        0      0        2 
   1  chr1_79014032     ZGre    C    G        0      0        2 
   1  chr1_79014032     ZHar    C    G        0      0        2 
   1  chr1_79014032   Sample    C    G        0      0        2 
   1  chr1_79014299     AAsi    T    C        0      0        2 
   1  chr1_79014299     AKia    T    C        0      0        2 
   1  chr1_79014299     AOna    T    C        0      0        2 
   1  chr1_79014299     ASom    T    C        0      0        2 
   1  chr1_79014299     HCab    T    C        1      2        2 
   1  chr1_79014299     HPrz    T    C        1      2        2 
   1  chr1_79014299     ZBoe    T    C        0      0        2 
   1  chr1_79014299     ZGre    T    C        0      0        2 
   1  chr1_79014299     ZHar    T    C        0      0        2 
   1  chr1_79014299   Sample    T    C        0      0        2 
   1  chr1_79021166     AAsi    T    C        0      0        2 
   1  chr1_79021166     AKia    T    C      0.5      1        2 
   1  chr1_79021166     AOna    T    C        0      0        2 
   1  chr1_79021166     ASom    T    C        0      0        2 
   1  chr1_79021166     HCab    T    C        0      0        2 
   1  chr1_79021166     HPrz    T    C        0      0        2 
   1  chr1_79021166     ZBoe    T    C        0      0        2 
   1  chr1_79021166     ZGre    T    C        0      0        2 
   1  chr1_79021166     ZHar    T    C        0      0        2 
   1  chr1_79021166   Sample    T    C        0      0        2 
   1  chr1_79022338     AAsi    C    T        0      0        2 
   1  chr1_79022338     AKia    C    T        0      0        2 
   1  chr1_79022338     AOna    C    T        0      0        2 
   1  chr1_79022338     ASom    C    T        0      0        2 
   1  chr1_79022338     HCab    C    T        0      0        2 
   1  chr1_79022338     HPrz    C    T        0      0        2 
   1  chr1_79022338     ZBoe    C    T        0      0        2 
   1  chr1_79022338     ZGre    C    T        1      2        2 
   1  chr1_79022338     ZHar    C    T        0      0        2 
   1  chr1_79022338   Sample    C    T        0      0        2 
   1  chr1_79024865     AAsi    T    G        0      0        2 
   1  chr1_79024865     AKia    T    G        1      2        2 
   1  chr1_79024865     AOna    T    G        0      0        2 
   1  chr1_79024865     ASom    T    G        0      0        2 
   1  chr1_79024865     HCab    T    G        0      0        2 
   1  chr1_79024865     HPrz    T    G        0      0        2 
   1  chr1_79024865     ZBoe    T    G        0      0        2 
   1  chr1_79024865     ZGre    T    G        0      0        2 
   1  chr1_79024865     ZHar    T    G        0      0        2 
   1  chr1_79024865   Sample    T    G        0      0        2 
   1  chr1_79028970     AAsi    C    G        0      0        2 
   1  chr1_79028970     AKia    C    G        1      2        2 
   1  chr1_79028970     AOna    C    G        0      0        2 
   1  chr1_79028970     ASom    C    G        0      0        2 
   1  chr1_79028970     HCab    C    G        0      0        2 
   1  chr1_79028970     HPrz    C    G        0      0        2 
   1  chr1_79028970     ZBoe    C    G        0      0        2 
   1  chr1_79028970     ZGre    C    G        1      2        2 
   1  chr1_79028970     ZHar    C    G        0      0        2 
   1  chr1_79028970   Sample    C    G        0      0        2 
   1  chr1_79031245     AAsi    A    C        0      0        2 
   1  chr1_79031245     AKia    A    C        0      0        2 
   1  chr1_79031245     AOna    A    C        0      0        2 
   1  chr1_79031245     ASom    A    C        0      0        2 
   1  chr1_79031245     HCab    A    C        1      2        2 
   1  chr1_79031245     HPrz    A    C        1      2        2 
   1  chr1_79031245     ZBoe    A    C        0      0        2 
   1  chr1_79031245     ZGre    A    C        0      0        2 
   1  chr1_79031245     ZHar    A    C        0      0        2 
   1  chr1_79031245   Sample    A    C        0      0        2 
   1  chr1_79033297     AAsi    A    C        0      0        2 
   1  chr1_79033297     AKia    A    C      0.5      1        2 
   1  chr1_79033297     AOna    A    C        0      0        2 
   1  chr1_79033297     ASom    A    C        0      0        2 
   1  chr1_79033297     HCab    A    C        0      0        2 
   1  chr1_79033297     HPrz    A    C        0      0        2 
   1  chr1_79033297     ZBoe    A    C        0      0        2 
   1  chr1_79033297     ZGre    A    C        0      0        2 
   1  chr1_79033297     ZHar    A    C        0      0        2 
   1  chr1_79033297   Sample    A    C        0      0        2 
   1  chr1_79042732     AAsi    A    T        0      0        2 
   1  chr1_79042732     AKia    A    T        0      0        2 
   1  chr1_79042732     AOna    A    T        0      0        2 
   1  chr1_79042732     ASom    A    T        1      2        2 
   1  chr1_79042732     HCab    A    T        0      0        2 
   1  chr1_79042732     HPrz    A    T        0      0        2 
   1  chr1_79042732     ZBoe    A    T        0      0        2 
   1  chr1_79042732     ZGre    A    T        0      0        2 
   1  chr1_79042732     ZHar    A    T        0      0        2 
   1  chr1_79042732   Sample    A    T        0      0        2 
   1  chr1_79047340     AAsi    T    C        0      0        2 
   1  chr1_79047340     AKia    T    C        0      0        2 
   1  chr1_79047340     AOna    T    C        0      0        2 
   1  chr1_79047340     ASom    T    C        0      0        2 
   1  chr1_79047340     HCab    T    C        0      0        2 
   1  chr1_79047340     HPrz    T    C        0      0        2 
   1  chr1_79047340     ZBoe    T    C        0      0        2 
   1  chr1_79047340     ZGre    T    C        0      0        2 
   1  chr1_79047340     ZHar    T    C      0.5      1        2 
   1  chr1_79047340   Sample    T    C        0      0        2 
   1  chr1_79055372     AAsi    A    G        0      0        2 
   1  chr1_79055372     AKia    A    G        0      0        2 
   1  chr1_79055372     AOna    A    G        0      0        2 
   1  chr1_79055372     ASom    A    G        0      0        2 
   1  chr1_79055372     HCab    A    G        0      0        2 
   1  chr1_79055372     HPrz    A    G        0      0        2 
   1  chr1_79055372     ZBoe    A    G      0.5      1        2 
   1  chr1_79055372     ZGre    A    G        0      0        2 
   1  chr1_79055372     ZHar    A    G        0      0        2 
   1  chr1_79055372   Sample    A    G        0      0        2 
   1  chr1_79060288     AAsi    G    A        0      0        2 
   1  chr1_79060288     AKia    G    A        0      0        2 
   1  chr1_79060288     AOna    G    A        0      0        2 
   1  chr1_79060288     ASom    G    A        1      2        2 
   1  chr1_79060288     HCab    G    A        0      0        2 
   1  chr1_79060288     HPrz    G    A        0      0        2 
   1  chr1_79060288     ZBoe    G    A        0      0        2 
   1  chr1_79060288     ZGre    G    A        0      0        2 
   1  chr1_79060288     ZHar    G    A        0      0        2 
   1  chr1_79060288   Sample    G    A        0      0        2 
   1  chr1_79062415     AAsi    T    C        0      0        2 
   1  chr1_79062415     AKia    T    C        0      0        2 
   1  chr1_79062415     AOna    T    C        0      0        2 
   1  chr1_79062415     ASom    T    C        0      0        2 
   1  chr1_79062415     HCab    T    C        0      0        2 
   1  chr1_79062415     HPrz    T    C        1      2        2 
   1  chr1_79062415     ZBoe    T    C        0      0        2 
   1  chr1_79062415     ZGre    T    C        0      0        2 
   1  chr1_79062415     ZHar    T    C        0      0        2 
   1  chr1_79062415   Sample    T    C        0      0        2 
   1  chr1_79064522     AAsi    A    C        0      0        2 
   1  chr1_79064522     AKia    A    C      0.5      1        2 
   1  chr1_79064522     AOna    A    C        0      0        2 
   1  chr1_79064522     ASom    A    C        0      0        2 
   1  chr1_79064522     HCab    A    C        0      0        2 
   1  chr1_79064522     HPrz    A    C        0      0        2 
   1  chr1_79064522     ZBoe    A    C        0      0        2 
   1  chr1_79064522     ZGre    A    C        0      0        2 
   1  chr1_79064522     ZHar    A    C        0      0        2 
   1  chr1_79064522   Sample    A    C        0      0        2 
   1  chr1_79064917     AAsi    G    A        0      0        2 
   1  chr1_79064917     AKia    G    A        0      0        2 
   1  chr1_79064917     AOna    G    A        0      0        2 
   1  chr1_79064917     ASom    G    A        0      0        2 
   1  chr1_79064917     HCab    G    A        0      0        2 
   1  chr1_79064917     HPrz    G    A        0      0        2 
   1  chr1_79064917     ZBoe    G    A        0      0        2 
   1  chr1_79064917     ZGre    G    A      0.5      1        2 
   1  chr1_79064917     ZHar    G    A        0      0        2 
   1  chr1_79064917   Sample    G    A        0      0        2 
   1  chr1_79069821     AAsi    T    C        0      0        2 
   1  chr1_79069821     AKia    T    C        0      0        2 
   1  chr1_79069821     AOna    T    C        0      0        2 
   1  chr1_79069821     ASom    T    C        0      0        2 
   1  chr1_79069821     HCab    T    C        0      0        2 
   1  chr1_79069821     HPrz    T    C        0      0        2 
   1  chr1_79069821     ZBoe    T    C        0      0        2 
   1  chr1_79069821     ZGre    T    C        1      2        2 
   1  chr1_79069821     ZHar    T    C        0      0        2 
   1  chr1_79069821   Sample    T    C        0      0        2 
   1  chr1_79079851     AAsi    C    A        0      0        2 
   1  chr1_79079851     AKia    C    A        0      0        2 
   1  chr1_79079851     AOna    C    A        0      0        2 
   1  chr1_79079851     ASom    C    A        0      0        2 
   1  chr1_79079851     HCab    C    A        1      2        2 
   1  chr1_79079851     HPrz    C    A        0      0        2 
   1  chr1_79079851     ZBoe    C    A        0      0        2 
   1  chr1_79079851     ZGre    C    A        0      0        2 
   1  chr1_79079851     ZHar    C    A        0      0        2 
   1  chr1_79079851   Sample    C    A        0      0        2 
   1  chr1_79084547     AAsi    G    T        0      0        2 
   1  chr1_79084547     AKia    G    T        0      0        2 
   1  chr1_79084547     AOna    G    T        0      0        2 
   1  chr1_79084547     ASom    G    T        0      0        2 
   1  chr1_79084547     HCab    G    T      0.5      1        2 
   1  chr1_79084547     HPrz    G    T        1      2        2 
   1  chr1_79084547     ZBoe    G    T        0      0        2 
   1  chr1_79084547     ZGre    G    T        0      0        2 
   1  chr1_79084547     ZHar    G    T        0      0        2 
   1  chr1_79084547   Sample    G    T        0      0        2 
   1  chr1_79085046     AAsi    A    C        0      0        2 
   1  chr1_79085046     AKia    A    C        0      0        2 
   1  chr1_79085046     AOna    A    C        0      0        2 
   1  chr1_79085046     ASom    A    C        0      0        2 
   1  chr1_79085046     HCab    A    C        0      0        2 
   1  chr1_79085046     HPrz    A    C        1      2        2 
   1  chr1_79085046     ZBoe    A    C        0      0        2 
   1  chr1_79085046     ZGre    A    C        0      0        2 
   1  chr1_79085046     ZHar    A    C        0      0        2 
   1  chr1_79085046   Sample    A    C        0      0        2 
   1  chr1_79088444     AAsi    A    G        0      0        2 
   1  chr1_79088444     AKia    A    G        0      0        2 
   1  chr1_79088444     AOna    A    G        0      0        2 
   1  chr1_79088444     ASom    A    G        0      0        2 
   1  chr1_79088444     HCab    A    G      0.5      1        2 
   1  chr1_79088444     HPrz    A    G        1      2        2 
   1  chr1_79088444     ZBoe    A    G        0      0        2 
   1  chr1_79088444     ZGre    A    G        0      0        2 
   1  chr1_79088444     ZHar    A    G        0      0        2 
   1  chr1_79088444   Sample    A    G        0      0        2 
   1  chr1_79089696     AAsi    C    T        0      0        2 
   1  chr1_79089696     AKia    C    T        1      2        2 
   1  chr1_79089696     AOna    C    T      0.5      1        2 
   1  chr1_79089696     ASom    C    T        0      0        2 
   1  chr1_79089696     HCab    C    T        0      0        2 
   1  chr1_79089696     HPrz    C    T        0      0        2 
   1  chr1_79089696     ZBoe    C    T        0      0        2 
   1  chr1_79089696     ZGre    C    T        0      0        2 
   1  chr1_79089696     ZHar    C    T        0      0        2 
   1  chr1_79089696   Sample    C    T        0      0        2 
   1  chr1_79090910     AAsi    T    C        0      0        2 
   1  chr1_79090910     AKia    T    C        0      0        2 
   1  chr1_79090910     AOna    T    C      0.5      1        2 
   1  chr1_79090910     ASom    T    C        0      0        2 
   1  chr1_79090910     HCab    T    C        1      2        2 
   1  chr1_79090910     HPrz    T    C        1      2        2 
   1  chr1_79090910     ZBoe    T    C        0      0        2 
   1  chr1_79090910     ZGre    T    C        0      0        2 
   1  chr1_79090910     ZHar    T    C        0      0        2 
   1  chr1_79090910   Sample    T    C        0      0        2 
   1  chr1_79102603     AAsi    C    A        0      0        2 
   1  chr1_79102603     AKia    C    A        0      0        2 
   1  chr1_79102603     AOna    C    A        0      0        2 
   1  chr1_79102603     ASom    C    A        0      0        2 
   1  chr1_79102603     HCab    C    A        1      2        2 
   1  chr1_79102603     HPrz    C    A        1      2        2 
   1  chr1_79102603     ZBoe    C    A        0      0        2 
   1  chr1_79102603     ZGre    C    A        0      0        2 
   1  chr1_79102603     ZHar    C    A        0      0        2 
   1  chr1_79102603   Sample    C    A        0      0        2 
   1  chr1_79108187     AAsi    C    T        0      0        2 
   1  chr1_79108187     AKia    C    T        0      0        2 
   1  chr1_79108187     AOna    C    T        0      0        2 
   1  chr1_79108187     ASom    C    T        0      0        2 
   1  chr1_79108187     HCab    C    T        1      2        2 
   1  chr1_79108187     HPrz    C    T        1      2        2 
   1  chr1_79108187     ZBoe    C    T        0      0        2 
   1  chr1_79108187     ZGre    C    T        0      0        2 
   1  chr1_79108187     ZHar    C    T        0      0        2 
   1  chr1_79108187   Sample    C    T        0      0        2 
   1  chr1_79109097     AAsi    A    G        0      0        2 
   1  chr1_79109097     AKia    A    G        0      0        2 
   1  chr1_79109097     AOna    A    G        0      0        2 
   1  chr1_79109097     ASom    A    G        0      0        2 
   1  chr1_79109097     HCab    A    G        0      0        2 
   1  chr1_79109097     HPrz    A    G        0      0        2 
   1  chr1_79109097     ZBoe    A    G        0      0        2 
   1  chr1_79109097     ZGre    A    G      0.5      1        2 
   1  chr1_79109097     ZHar    A    G        0      0        2 
   1  chr1_79109097   Sample    A    G        0      0        2 
   1  chr1_79111585     AAsi    G    A        0      0        2 
   1  chr1_79111585     AKia    G    A        0      0        2 
   1  chr1_79111585     AOna    G    A        0      0        2 
   1  chr1_79111585     ASom    G    A        0      0        2 
   1  chr1_79111585     HCab    G    A        0      0        2 
   1  chr1_79111585     HPrz    G    A        0      0        2 
   1  chr1_79111585     ZBoe    G    A        1      2        2 
   1  chr1_79111585     ZGre    G    A        1      2        2 
   1  chr1_79111585     ZHar    G    A        0      0        2 
   1  chr1_79111585   Sample    G    A        0      0        2 
   1  chr1_79116640     AAsi    A    T        0      0        2 
   1  chr1_79116640     AKia    A    T        0      0        2 
   1  chr1_79116640     AOna    A    T        0      0        2 
   1  chr1_79116640     ASom    A    T        0      0        2 
   1  chr1_79116640     HCab    A    T        0      0        2 
   1  chr1_79116640     HPrz    A    T        0      0        2 
   1  chr1_79116640     ZBoe    A    T        0      0        2 
   1  chr1_79116640     ZGre    A    T        0      0        2 
   1  chr1_79116640     ZHar    A    T      0.5      1        2 
   1  chr1_79116640   Sample    A    T        0      0        2 
   1  chr1_79132008     AAsi    G    A        0      0        2 
   1  chr1_79132008     AKia    G    A        0      0        2 
   1  chr1_79132008     AOna    G    A      0.5      1        2 
   1  chr1_79132008     ASom    G    A        0      0        2 
   1  chr1_79132008     HCab    G    A        0      0        2 
   1  chr1_79132008     HPrz    G    A        0      0        2 
   1  chr1_79132008     ZBoe    G    A        0      0        2 
   1  chr1_79132008     ZGre    G    A        0      0        2 
   1  chr1_79132008     ZHar    G    A        0      0        2 
   1  chr1_79132008   Sample    G    A        0      0        2 
   1  chr1_79134801     AAsi    A    G        0      0        2 
   1  chr1_79134801     AKia    A    G        0      0        2 
   1  chr1_79134801     AOna    A    G        1      2        2 
   1  chr1_79134801     ASom    A    G        0      0        2 
   1  chr1_79134801     HCab    A    G        0      0        2 
   1  chr1_79134801     HPrz    A    G        0      0        2 
   1  chr1_79134801     ZBoe    A    G        1      2        2 
   1  chr1_79134801     ZGre    A    G        1      2        2 
   1  chr1_79134801     ZHar    A    G        1      2        2 
   1  chr1_79134801   Sample    A    G        0      0        2 
   1  chr1_79138681     AAsi    A    G        1      2        2 
   1  chr1_79138681     AKia    A    G        0      0        2 
   1  chr1_79138681     AOna    A    G        0      0        2 
   1  chr1_79138681     ASom    A    G        0      0        2 
   1  chr1_79138681     HCab    A    G        0      0        2 
   1  chr1_79138681     HPrz    A    G        0      0        2 
   1  chr1_79138681     ZBoe    A    G        0      0        2 
   1  chr1_79138681     ZGre    A    G        0      0        2 
   1  chr1_79138681     ZHar    A    G        0      0        2 
   1  chr1_79138681   Sample    A    G        1      2        2 
   1  chr1_79142716     AAsi    C    A        0      0        2 
   1  chr1_79142716     AKia    C    A        0      0        2 
   1  chr1_79142716     AOna    C    A        0      0        2 
   1  chr1_79142716     ASom    C    A        0      0        2 
   1  chr1_79142716     HCab    C    A        0      0        2 
   1  chr1_79142716     HPrz    C    A        0      0        2 
   1  chr1_79142716     ZBoe    C    A        1      2        2 
   1  chr1_79142716     ZGre    C    A        0      0        2 
   1  chr1_79142716     ZHar    C    A        0      0        2 
   1  chr1_79142716   Sample    C    A        0      0        2 
   1  chr1_79142871     AAsi    C    G        0      0        2 
   1  chr1_79142871     AKia    C    G        0      0        2 
   1  chr1_79142871     AOna    C    G        0      0        2 
   1  chr1_79142871     ASom    C    G        0      0        2 
   1  chr1_79142871     HCab    C    G      0.5      1        2 
   1  chr1_79142871     HPrz    C    G        0      0        2 
   1  chr1_79142871     ZBoe    C    G        0      0        2 
   1  chr1_79142871     ZGre    C    G        0      0        2 
   1  chr1_79142871     ZHar    C    G        0      0        2 
   1  chr1_79142871   Sample    C    G        0      0        2 
   1  chr1_79154855     AAsi    T    A        0      0        2 
   1  chr1_79154855     AKia    T    A        0      0        2 
   1  chr1_79154855     AOna    T    A        0      0        2 
   1  chr1_79154855     ASom    T    A        0      0        2 
   1  chr1_79154855     HCab    T    A        1      2        2 
   1  chr1_79154855     HPrz    T    A        1      2        2 
   1  chr1_79154855     ZBoe    T    A        0      0        2 
   1  chr1_79154855     ZGre    T    A        0      0        2 
   1  chr1_79154855     ZHar    T    A        0      0        2 
   1  chr1_79154855   Sample    T    A        0      0        2 
   1  chr1_79157864     AAsi    A    G        0      0        2 
   1  chr1_79157864     AKia    A    G        0      0        2 
   1  chr1_79157864     AOna    A    G        0      0        2 
   1  chr1_79157864     ASom    A    G        0      0        2 
   1  chr1_79157864     HCab    A    G        1      2        2 
   1  chr1_79157864     HPrz    A    G        1      2        2 
   1  chr1_79157864     ZBoe    A    G        0      0        2 
   1  chr1_79157864     ZGre    A    G        0      0        2 
   1  chr1_79157864     ZHar    A    G        0      0        2 
   1  chr1_79157864   Sample    A    G        0      0        2 
   1  chr1_79161359     AAsi    T    C        0      0        2 
   1  chr1_79161359     AKia    T    C        0      0        2 
   1  chr1_79161359     AOna    T    C        0      0        2 
   1  chr1_79161359     ASom    T    C        1      2        2 
   1  chr1_79161359     HCab    T    C        0      0        2 
   1  chr1_79161359     HPrz    T    C        0      0        2 
   1  chr1_79161359     ZBoe    T    C        0      0        2 
   1  chr1_79161359     ZGre    T    C        0      0        2 
   1  chr1_79161359     ZHar    T    C        0      0        2 
   1  chr1_79161359   Sample    T    C        0      0        2 
   1  chr1_79163904     AAsi    T    C        0      0        2 
   1  chr1_79163904     AKia    T    C        0      0        2 
   1  chr1_79163904     AOna    T    C        0      0        2 
   1  chr1_79163904     ASom    T    C        0      0        2 
   1  chr1_79163904     HCab    T    C        0      0        2 
   1  chr1_79163904     HPrz    T    C        0      0        2 
   1  chr1_79163904     ZBoe    T    C      0.5      1        2 
   1  chr1_79163904     ZGre    T    C        0      0        2 
   1  chr1_79163904     ZHar    T    C        0      0        2 
   1  chr1_79163904   Sample    T    C        0      0        2 
   1  chr1_79163906     AAsi    C    T        0      0        2 
   1  chr1_79163906     AKia    C    T        0      0        2 
   1  chr1_79163906     AOna    C    T        0      0        2 
   1  chr1_79163906     ASom    C    T        0      0        2 
   1  chr1_79163906     HCab    C    T        1      2        2 
   1  chr1_79163906     HPrz    C    T        1      2        2 
   1  chr1_79163906     ZBoe    C    T        0      0        2 
   1  chr1_79163906     ZGre    C    T        0      0        2 
   1  chr1_79163906     ZHar    C    T        0      0        2 
   1  chr1_79163906   Sample    C    T        0      0        2 
   1  chr1_79164711     AAsi    T    C        0      0        2 
   1  chr1_79164711     AKia    T    C        0      0        2 
   1  chr1_79164711     AOna    T    C        0      0        2 
   1  chr1_79164711     ASom    T    C        0      0        2 
   1  chr1_79164711     HCab    T    C      0.5      1        2 
   1  chr1_79164711     HPrz    T    C        0      0        2 
   1  chr1_79164711     ZBoe    T    C        0      0        2 
   1  chr1_79164711     ZGre    T    C        0      0        2 
   1  chr1_79164711     ZHar    T    C        0      0        2 
   1  chr1_79164711   Sample    T    C        0      0        2 
   1  chr1_79167000     AAsi    T    A        0      0        2 
   1  chr1_79167000     AKia    T    A      0.5      1        2 
   1  chr1_79167000     AOna    T    A        0      0        2 
   1  chr1_79167000     ASom    T    A        0      0        2 
   1  chr1_79167000     HCab    T    A        0      0        2 
   1  chr1_79167000     HPrz    T    A        0      0        2 
   1  chr1_79167000     ZBoe    T    A        0      0        2 
   1  chr1_79167000     ZGre    T    A        0      0        2 
   1  chr1_79167000     ZHar    T    A        0      0        2 
   1  chr1_79167000   Sample    T    A        0      0        2 
   1  chr1_79167868     AAsi    G    A        0      0        2 
   1  chr1_79167868     AKia    G    A        0      0        2 
   1  chr1_79167868     AOna    G    A        0      0        2 
   1  chr1_79167868     ASom    G    A        0      0        2 
   1  chr1_79167868     HCab    G    A        0      0        2 
   1  chr1_79167868     HPrz    G    A        1      2        2 
   1  chr1_79167868     ZBoe    G    A        0      0        2 
   1  chr1_79167868     ZGre    G    A        0      0        2 
   1  chr1_79167868     ZHar    G    A        0      0        2 
   1  chr1_79167868   Sample    G    A        0      0        2 
   1  chr1_79170748     AAsi    G    A        0      0        2 
   1  chr1_79170748     AKia    G    A        0      0        2 
   1  chr1_79170748     AOna    G    A        0      0        2 
   1  chr1_79170748     ASom    G    A        0      0        2 
   1  chr1_79170748     HCab    G    A      0.5      1        2 
   1  chr1_79170748     HPrz    G    A        1      2        2 
   1  chr1_79170748     ZBoe    G    A        0      0        2 
   1  chr1_79170748     ZGre    G    A        0      0        2 
   1  chr1_79170748     ZHar    G    A        0      0        2 
   1  chr1_79170748   Sample    G    A        0      0        2 
   1  chr1_79173295     AAsi    C    A        0      0        2 
   1  chr1_79173295     AKia    C    A        0      0        2 
   1  chr1_79173295     AOna    C    A        0      0        2 
   1  chr1_79173295     ASom    C    A        0      0        2 
   1  chr1_79173295     HCab    C    A        1      2        2 
   1  chr1_79173295     HPrz    C    A        1      2        2 
   1  chr1_79173295     ZBoe    C    A        0      0        2 
   1  chr1_79173295     ZGre    C    A        0      0        2 
   1  chr1_79173295     ZHar    C    A        0      0        2 
   1  chr1_79173295   Sample    C    A        0      0        2 
   1  chr1_79175997     AAsi    C    A        0      0        2 
   1  chr1_79175997     AKia    C    A        0      0        2 
   1  chr1_79175997     AOna    C    A        0      0        2 
   1  chr1_79175997     ASom    C    A        0      0        2 
   1  chr1_79175997     HCab    C    A      0.5      1        2 
   1  chr1_79175997     HPrz    C    A        0      0        2 
   1  chr1_79175997     ZBoe    C    A        0      0        2 
   1  chr1_79175997     ZGre    C    A        0      0        2 
   1  chr1_79175997     ZHar    C    A        0      0        2 
   1  chr1_79175997   Sample    C    A        0      0        2 
   1  chr1_79176397     AAsi    A    G        0      0        2 
   1  chr1_79176397     AKia    A    G        0      0        2 
   1  chr1_79176397     AOna    A    G        0      0        2 
   1  chr1_79176397     ASom    A    G        0      0        2 
   1  chr1_79176397     HCab    A    G        0      0        2 
   1  chr1_79176397     HPrz    A    G        0      0        2 
   1  chr1_79176397     ZBoe    A    G        0      0        2 
   1  chr1_79176397     ZGre    A    G        0      0        2 
   1  chr1_79176397     ZHar    A    G        1      2        2 
   1  chr1_79176397   Sample    A    G        0      0        2 
   1  chr1_79181891     AAsi    G    A        0      0        2 
   1  chr1_79181891     AKia    G    A        0      0        2 
   1  chr1_79181891     AOna    G    A        0      0        2 
   1  chr1_79181891     ASom    G    A        0      0        2 
   1  chr1_79181891     HCab    G    A        1      2        2 
   1  chr1_79181891     HPrz    G    A        1      2        2 
   1  chr1_79181891     ZBoe    G    A        0      0        2 
   1  chr1_79181891     ZGre    G    A        0      0        2 
   1  chr1_79181891     ZHar    G    A        0      0        2 
   1  chr1_79181891   Sample    G    A        0      0        2 
   1  chr1_79183242     AAsi    G    A        0      0        2 
   1  chr1_79183242     AKia    G    A        0      0        2 
   1  chr1_79183242     AOna    G    A        0      0        2 
   1  chr1_79183242     ASom    G    A        0      0        2 
   1  chr1_79183242     HCab    G    A        0      0        2 
   1  chr1_79183242     HPrz    G    A        0      0        2 
   1  chr1_79183242     ZBoe    G    A        0      0        2 
   1  chr1_79183242     ZGre    G    A        1      2        2 
   1  chr1_79183242     ZHar    G    A        0      0        2 
   1  chr1_79183242   Sample    G    A        0      0        2 
   1  chr1_79184483     AAsi    T    C      0.5      1        2 
   1  chr1_79184483     AKia    T    C        0      0        2 
   1  chr1_79184483     AOna    T    C        0      0        2 
   1  chr1_79184483     ASom    T    C        1      2        2 
   1  chr1_79184483     HCab    T    C        0      0        2 
   1  chr1_79184483     HPrz    T    C        0      0        2 
   1  chr1_79184483     ZBoe    T    C        0      0        2 
   1  chr1_79184483     ZGre    T    C        0      0        2 
   1  chr1_79184483     ZHar    T    C        0      0        2 
   1  chr1_79184483   Sample    T    C        1      2        2 
   1  chr1_79187027     AAsi    T    C        0      0        2 
   1  chr1_79187027     AKia    T    C        0      0        2 
   1  chr1_79187027     AOna    T    C        0      0        2 
   1  chr1_79187027     ASom    T    C        0      0        2 
   1  chr1_79187027     HCab    T    C        0      0        2 
   1  chr1_79187027     HPrz    T    C        0      0        2 
   1  chr1_79187027     ZBoe    T    C        0      0        2 
   1  chr1_79187027     ZGre    T    C        1      2        2 
   1  chr1_79187027     ZHar    T    C        0      0        2 
   1  chr1_79187027   Sample    T    C        0      0        2 
   1  chr1_79189564     AAsi    C    T        0      0        2 
   1  chr1_79189564     AKia    C    T        0      0        2 
   1  chr1_79189564     AOna    C    T        0      0        2 
   1  chr1_79189564     ASom    C    T        0      0        2 
   1  chr1_79189564     HCab    C    T        1      2        2 
   1  chr1_79189564     HPrz    C    T        1      2        2 
   1  chr1_79189564     ZBoe    C    T        0      0        2 
   1  chr1_79189564     ZGre    C    T        0      0        2 
   1  chr1_79189564     ZHar    C    T        0      0        2 
   1  chr1_79189564   Sample    C    T        0      0        2 
   1  chr1_79192859     AAsi    T    C        0      0        2 
   1  chr1_79192859     AKia    T    C        0      0        2 
   1  chr1_79192859     AOna    T    C      0.5      1        2 
   1  chr1_79192859     ASom    T    C        0      0        2 
   1  chr1_79192859     HCab    T    C        0      0        2 
   1  chr1_79192859     HPrz    T    C        0      0        2 
   1  chr1_79192859     ZBoe    T    C        0      0        2 
   1  chr1_79192859     ZGre    T    C        0      0        2 
   1  chr1_79192859     ZHar    T    C        0      0        2 
   1  chr1_79192859   Sample    T    C        0      0        2 
   1  chr1_79202689     AAsi    A    G        0      0        2 
   1  chr1_79202689     AKia    A    G        0      0        2 
   1  chr1_79202689     AOna    A    G        0      0        2 
   1  chr1_79202689     ASom    A    G        0      0        2 
   1  chr1_79202689     HCab    A    G        0      0        2 
   1  chr1_79202689     HPrz    A    G        0      0        2 
   1  chr1_79202689     ZBoe    A    G        0      0        2 
   1  chr1_79202689     ZGre    A    G        0      0        2 
   1  chr1_79202689     ZHar    A    G      0.5      1        2 
   1  chr1_79202689   Sample    A    G        0      0        2 
   1  chr1_79209437     AAsi    A    G        0      0        2 
   1  chr1_79209437     AKia    A    G        0      0        2 
   1  chr1_79209437     AOna    A    G        0      0        2 
   1  chr1_79209437     ASom    A    G        0      0        2 
   1  chr1_79209437     HCab    A    G      0.5      1        2 
   1  chr1_79209437     HPrz    A    G        1      2        2 
   1  chr1_79209437     ZBoe    A    G        0      0        2 
   1  chr1_79209437     ZGre    A    G        0      0        2 
   1  chr1_79209437     ZHar    A    G        0      0        2 
   1  chr1_79209437   Sample    A    G        0      0        2 
   1  chr1_79211094     AAsi    C    T        0      0        2 
   1  chr1_79211094     AKia    C    T        0      0        2 
   1  chr1_79211094     AOna    C    T        0      0        2 
   1  chr1_79211094     ASom    C    T        0      0        2 
   1  chr1_79211094     HCab    C    T        1      2        2 
   1  chr1_79211094     HPrz    C    T        1      2        2 
   1  chr1_79211094     ZBoe    C    T        0      0        2 
   1  chr1_79211094     ZGre    C    T        0      0        2 
   1  chr1_79211094     ZHar    C    T        0      0        2 
   1  chr1_79211094   Sample    C    T        0      0        2 
   1  chr1_79214197     AAsi    A    G        0      0        2 
   1  chr1_79214197     AKia    A    G        0      0        2 
   1  chr1_79214197     AOna    A    G        0      0        2 
   1  chr1_79214197     ASom    A    G        0      0        2 
   1  chr1_79214197     HCab    A    G        0      0        2 
   1  chr1_79214197     HPrz    A    G        0      0        2 
   1  chr1_79214197     ZBoe    A    G        1      2        2 
   1  chr1_79214197     ZGre    A    G        0      0        2 
   1  chr1_79214197     ZHar    A    G        0      0        2 
   1  chr1_79214197   Sample    A    G        0      0        2 
   1  chr1_79215618     AAsi    T    G        0      0        2 
   1  chr1_79215618     AKia    T    G        0      0        2 
   1  chr1_79215618     AOna    T    G        0      0        2 
   1  chr1_79215618     ASom    T    G        0      0        2 
   1  chr1_79215618     HCab    T    G      0.5      1        2 
   1  chr1_79215618     HPrz    T    G        0      0        2 
   1  chr1_79215618     ZBoe    T    G        0      0        2 
   1  chr1_79215618     ZGre    T    G        0      0        2 
   1  chr1_79215618     ZHar    T    G        0      0        2 
   1  chr1_79215618   Sample    T    G        0      0        2 
   1  chr1_79225417     AAsi    C    G        0      0        2 
   1  chr1_79225417     AKia    C    G        0      0        2 
   1  chr1_79225417     AOna    C    G        0      0        2 
   1  chr1_79225417     ASom    C    G        0      0        2 
   1  chr1_79225417     HCab    C    G      0.5      1        2 
   1  chr1_79225417     HPrz    C    G        1      2        2 
   1  chr1_79225417     ZBoe    C    G        0      0        2 
   1  chr1_79225417     ZGre    C    G        0      0        2 
   1  chr1_79225417     ZHar    C    G        0      0        2 
   1  chr1_79225417   Sample    C    G        0      0        2 
   1  chr1_79228773     AAsi    C    T        0      0        2 
   1  chr1_79228773     AKia    C    T        0      0        2 
   1  chr1_79228773     AOna    C    T        0      0        2 
   1  chr1_79228773     ASom    C    T        0      0        2 
   1  chr1_79228773     HCab    C    T        0      0        2 
   1  chr1_79228773     HPrz    C    T        0      0        2 
   1  chr1_79228773     ZBoe    C    T        1      2        2 
   1  chr1_79228773     ZGre    C    T        0      0        2 
   1  chr1_79228773     ZHar    C    T        0      0        2 
   1  chr1_79228773   Sample    C    T        0      0        2 
   1  chr1_79236858     AAsi    T    C        0      0        2 
   1  chr1_79236858     AKia    T    C        0      0        2 
   1  chr1_79236858     AOna    T    C        0      0        2 
   1  chr1_79236858     ASom    T    C        0      0        2 
   1  chr1_79236858     HCab    T    C        1      2        2 
   1  chr1_79236858     HPrz    T    C        1      2        2 
   1  chr1_79236858     ZBoe    T    C        0      0        2 
   1  chr1_79236858     ZGre    T    C        0      0        2 
   1  chr1_79236858     ZHar    T    C        0      0        2 
   1  chr1_79236858   Sample    T    C        0      0        2 
   1  chr1_79237709     AAsi    T    C        0      0        2 
   1  chr1_79237709     AKia    T    C        0      0        2 
   1  chr1_79237709     AOna    T    C        0      0        2 
   1  chr1_79237709     ASom    T    C        0      0        2 
   1  chr1_79237709     HCab    T    C        0      0        2 
   1  chr1_79237709     HPrz    T    C        0      0        2 
   1  chr1_79237709     ZBoe    T    C      0.5      1        2 
   1  chr1_79237709     ZGre    T    C        0      0        2 
   1  chr1_79237709     ZHar    T    C        0      0        2 
   1  chr1_79237709   Sample    T    C        0      0        2 
   1  chr1_79242058     AAsi    G    A        0      0        2 
   1  chr1_79242058     AKia    G    A        0      0        2 
   1  chr1_79242058     AOna    G    A        0      0        2 
   1  chr1_79242058     ASom    G    A        0      0        2 
   1  chr1_79242058     HCab    G    A        0      0        2 
   1  chr1_79242058     HPrz    G    A        0      0        2 
   1  chr1_79242058     ZBoe    G    A        1      2        2 
   1  chr1_79242058     ZGre    G    A        1      2        2 
   1  chr1_79242058     ZHar    G    A        0      0        2 
   1  chr1_79242058   Sample    G    A        0      0        2 
   1  chr1_79242162     AAsi    G    T        0      0        2 
   1  chr1_79242162     AKia    G    T        0      0        2 
   1  chr1_79242162     AOna    G    T        0      0        2 
   1  chr1_79242162     ASom    G    T        0      0        2 
   1  chr1_79242162     HCab    G    T        1      2        2 
   1  chr1_79242162     HPrz    G    T        1      2        2 
   1  chr1_79242162     ZBoe    G    T        0      0        2 
   1  chr1_79242162     ZGre    G    T        0      0        2 
   1  chr1_79242162     ZHar    G    T        0      0        2 
   1  chr1_79242162   Sample    G    T        0      0        2 
   1  chr1_79244121     AAsi    G    T        0      0        2 
   1  chr1_79244121     AKia    G    T        0      0        2 
   1  chr1_79244121     AOna    G    T        0      0        2 
   1  chr1_79244121     ASom    G    T        1      2        2 
   1  chr1_79244121     HCab    G    T        0      0        2 
   1  chr1_79244121     HPrz    G    T        0      0        2 
   1  chr1_79244121     ZBoe    G    T        0      0        2 
   1  chr1_79244121     ZGre    G    T        0      0        2 
   1  chr1_79244121     ZHar    G    T        0      0        2 
   1  chr1_79244121   Sample    G    T        0      0        2 
   1  chr1_79244833     AAsi    T    C        0      0        2 
   1  chr1_79244833     AKia    T    C        0      0        2 
   1  chr1_79244833     AOna    T    C      0.5      1        2 
   1  chr1_79244833     ASom    T    C        0      0        2 
   1  chr1_79244833     HCab    T    C        0      0        2 
   1  chr1_79244833     HPrz    T    C        0      0        2 
   1  chr1_79244833     ZBoe    T    C        0      0        2 
   1  chr1_79244833     ZGre    T    C        0      0        2 
   1  chr1_79244833     ZHar    T    C        0      0        2 
   1  chr1_79244833   Sample    T    C        0      0        2 
   1  chr1_79252561     AAsi    C    G        0      0        2 
   1  chr1_79252561     AKia    C    G        0      0        2 
   1  chr1_79252561     AOna    C    G        0      0        2 
   1  chr1_79252561     ASom    C    G        0      0        2 
   1  chr1_79252561     HCab    C    G        1      2        2 
   1  chr1_79252561     HPrz    C    G        1      2        2 
   1  chr1_79252561     ZBoe    C    G        0      0        2 
   1  chr1_79252561     ZGre    C    G        0      0        2 
   1  chr1_79252561     ZHar    C    G        0      0        2 
   1  chr1_79252561   Sample    C    G        0      0        2 
   1  chr1_79256968     AAsi    T    C      0.5      1        2 
   1  chr1_79256968     AKia    T    C        0      0        2 
   1  chr1_79256968     AOna    T    C        0      0        2 
   1  chr1_79256968     ASom    T    C        0      0        2 
   1  chr1_79256968     HCab    T    C        0      0        2 
   1  chr1_79256968     HPrz    T    C        0      0        2 
   1  chr1_79256968     ZBoe    T    C        0      0        2 
   1  chr1_79256968     ZGre    T    C        0      0        2 
   1  chr1_79256968     ZHar    T    C        0      0        2 
   1  chr1_79256968   Sample    T    C        0      0        2 
   1  chr1_79259180     AAsi    G    A        0      0        2 
   1  chr1_79259180     AKia    G    A        0      0        2 
   1  chr1_79259180     AOna    G    A        0      0        2 
   1  chr1_79259180     ASom    G    A        0      0        2 
   1  chr1_79259180     HCab    G    A        1      2        2 
   1  chr1_79259180     HPrz    G    A        1      2        2 
   1  chr1_79259180     ZBoe    G    A        0      0        2 
   1  chr1_79259180     ZGre    G    A        0      0        2 
   1  chr1_79259180     ZHar    G    A        0      0        2 
   1  chr1_79259180   Sample    G    A        0      0        2 
   1  chr1_79266317     AAsi    T    C        0      0        2 
   1  chr1_79266317     AKia    T    C        0      0        2 
   1  chr1_79266317     AOna    T    C        0      0        2 
   1  chr1_79266317     ASom    T    C        0      0        2 
   1  chr1_79266317     HCab    T    C        0      0        2 
   1  chr1_79266317     HPrz    T    C        0      0        2 
   1  chr1_79266317     ZBoe    T    C        0      0        2 
   1  chr1_79266317     ZGre    T    C        0      0        2 
   1  chr1_79266317     ZHar    T    C        1      2        2 
   1  chr1_79266317   Sample    T    C        0      0        2 
   1  chr1_79266746     AAsi    T    G        0      0        2 
   1  chr1_79266746     AKia    T    G        0      0        2 
   1  chr1_79266746     AOna    T    G        0      0        2 
   1  chr1_79266746     ASom    T    G        0      0        2 
   1  chr1_79266746     HCab    T    G        0      0        2 
   1  chr1_79266746     HPrz    T    G        0      0        2 
   1  chr1_79266746     ZBoe    T    G        0      0        2 
   1  chr1_79266746     ZGre    T    G        1      2        2 
   1  chr1_79266746     ZHar    T    G        0      0        2 
   1  chr1_79266746   Sample    T    G        0      0        2 
   1  chr1_79268379     AAsi    G    A        0      0        2 
   1  chr1_79268379     AKia    G    A        0      0        2 
   1  chr1_79268379     AOna    G    A        0      0        2 
   1  chr1_79268379     ASom    G    A        0      0        2 
   1  chr1_79268379     HCab    G    A        1      2        2 
   1  chr1_79268379     HPrz    G    A        1      2        2 
   1  chr1_79268379     ZBoe    G    A        0      0        2 
   1  chr1_79268379     ZGre    G    A        0      0        2 
   1  chr1_79268379     ZHar    G    A        0      0        2 
   1  chr1_79268379   Sample    G    A        0      0        2 
   1  chr1_79270974     AAsi    A    T        0      0        2 
   1  chr1_79270974     AKia    A    T        0      0        2 
   1  chr1_79270974     AOna    A    T        0      0        2 
   1  chr1_79270974     ASom    A    T        0      0        2 
   1  chr1_79270974     HCab    A    T        0      0        2 
   1  chr1_79270974     HPrz    A    T        0      0        2 
   1  chr1_79270974     ZBoe    A    T      0.5      1        2 
   1  chr1_79270974     ZGre    A    T        0      0        2 
   1  chr1_79270974     ZHar    A    T        0      0        2 
   1  chr1_79270974   Sample    A    T        0      0        2 
   1  chr1_79279014     AAsi    T    C        0      0        2 
   1  chr1_79279014     AKia    T    C        0      0        2 
   1  chr1_79279014     AOna    T    C        0      0        2 
   1  chr1_79279014     ASom    T    C        0      0        2 
   1  chr1_79279014     HCab    T    C        0      0        2 
   1  chr1_79279014     HPrz    T    C        0      0        2 
   1  chr1_79279014     ZBoe    T    C      0.5      1        2 
   1  chr1_79279014     ZGre    T    C        0      0        2 
   1  chr1_79279014     ZHar    T    C        0      0        2 
   1  chr1_79279014   Sample    T    C        0      0        2 
   1  chr1_79280109     AAsi    A    G        0      0        2 
   1  chr1_79280109     AKia    A    G        1      2        2 
   1  chr1_79280109     AOna    A    G      0.5      1        2 
   1  chr1_79280109     ASom    A    G        0      0        2 
   1  chr1_79280109     HCab    A    G        0      0        2 
   1  chr1_79280109     HPrz    A    G        0      0        2 
   1  chr1_79280109     ZBoe    A    G        0      0        2 
   1  chr1_79280109     ZGre    A    G        0      0        2 
   1  chr1_79280109     ZHar    A    G        0      0        2 
   1  chr1_79280109   Sample    A    G        0      0        2 
   1  chr1_79285307     AAsi    G    A        0      0        2 
   1  chr1_79285307     AKia    G    A        0      0        2 
   1  chr1_79285307     AOna    G    A        0      0        2 
   1  chr1_79285307     ASom    G    A        0      0        2 
   1  chr1_79285307     HCab    G    A        1      2        2 
   1  chr1_79285307     HPrz    G    A        1      2        2 
   1  chr1_79285307     ZBoe    G    A        0      0        2 
   1  chr1_79285307     ZGre    G    A        0      0        2 
   1  chr1_79285307     ZHar    G    A        0      0        2 
   1  chr1_79285307   Sample    G    A        0      0        2 
   1  chr1_79292387     AAsi    G    C        0      0        2 
   1  chr1_79292387     AKia    G    C        1      2        2 
   1  chr1_79292387     AOna    G    C        0      0        2 
   1  chr1_79292387     ASom    G    C        0      0        2 
   1  chr1_79292387     HCab    G    C        0      0        2 
   1  chr1_79292387     HPrz    G    C        0      0        2 
   1  chr1_79292387     ZBoe    G    C        0      0        2 
   1  chr1_79292387     ZGre    G    C        0      0        2 
   1  chr1_79292387     ZHar    G    C        0      0        2 
   1  chr1_79292387   Sample    G    C        0      0        2 
   1  chr1_79292763     AAsi    T    G        0      0        2 
   1  chr1_79292763     AKia    T    G        0      0        2 
   1  chr1_79292763     AOna    T    G        0      0        2 
   1  chr1_79292763     ASom    T    G        0      0        2 
   1  chr1_79292763     HCab    T    G        0      0        2 
   1  chr1_79292763     HPrz    T    G        0      0        2 
   1  chr1_79292763     ZBoe    T    G        0      0        2 
   1  chr1_79292763     ZGre    T    G      0.5      1        2 
   1  chr1_79292763     ZHar    T    G        0      0        2 
   1  chr1_79292763   Sample    T    G        0      0        2 
   1  chr1_79292868     AAsi    G    A        0      0        2 
   1  chr1_79292868     AKia    G    A        0      0        2 
   1  chr1_79292868     AOna    G    A        0      0        2 
   1  chr1_79292868     ASom    G    A        0      0        2 
   1  chr1_79292868     HCab    G    A        1      2        2 
   1  chr1_79292868     HPrz    G    A        1      2        2 
   1  chr1_79292868     ZBoe    G    A        0      0        2 
   1  chr1_79292868     ZGre    G    A        0      0        2 
   1  chr1_79292868     ZHar    G    A        0      0        2 
   1  chr1_79292868   Sample    G    A        0      0        2 
   1  chr1_79294483     AAsi    G    T        0      0        2 
   1  chr1_79294483     AKia    G    T        0      0        2 
   1  chr1_79294483     AOna    G    T        0      0        2 
   1  chr1_79294483     ASom    G    T        1      2        2 
   1  chr1_79294483     HCab    G    T        0      0        2 
   1  chr1_79294483     HPrz    G    T        0      0        2 
   1  chr1_79294483     ZBoe    G    T        0      0        2 
   1  chr1_79294483     ZGre    G    T        0      0        2 
   1  chr1_79294483     ZHar    G    T        0      0        2 
   1  chr1_79294483   Sample    G    T        0      0        2 
   1  chr1_79296317     AAsi    G    A        0      0        2 
   1  chr1_79296317     AKia    G    A        0      0        2 
   1  chr1_79296317     AOna    G    A      0.5      1        2 
   1  chr1_79296317     ASom    G    A        0      0        2 
   1  chr1_79296317     HCab    G    A        0      0        2 
   1  chr1_79296317     HPrz    G    A        0      0        2 
   1  chr1_79296317     ZBoe    G    A        0      0        2 
   1  chr1_79296317     ZGre    G    A        0      0        2 
   1  chr1_79296317     ZHar    G    A        0      0        2 
   1  chr1_79296317   Sample    G    A        0      0        2 
   1  chr1_79306235     AAsi    G    T        0      0        2 
   1  chr1_79306235     AKia    G    T        0      0        2 
   1  chr1_79306235     AOna    G    T        0      0        2 
   1  chr1_79306235     ASom    G    T        0      0        2 
   1  chr1_79306235     HCab    G    T        1      2        2 
   1  chr1_79306235     HPrz    G    T        1      2        2 
   1  chr1_79306235     ZBoe    G    T        0      0        2 
   1  chr1_79306235     ZGre    G    T        0      0        2 
   1  chr1_79306235     ZHar    G    T        0      0        2 
   1  chr1_79306235   Sample    G    T        0      0        2 
   1  chr1_79308309     AAsi    C    T        0      0        2 
   1  chr1_79308309     AKia    C    T        0      0        2 
   1  chr1_79308309     AOna    C    T        0      0        2 
   1  chr1_79308309     ASom    C    T        0      0        2 
   1  chr1_79308309     HCab    C    T        0      0        2 
   1  chr1_79308309     HPrz    C    T        0      0        2 
   1  chr1_79308309     ZBoe    C    T      0.5      1        2 
   1  chr1_79308309     ZGre    C    T        0      0        2 
   1  chr1_79308309     ZHar    C    T        0      0        2 
   1  chr1_79308309   Sample    C    T        0      0        2 
   1  chr1_79309849     AAsi    C    T        0      0        2 
   1  chr1_79309849     AKia    C    T        0      0        2 
   1  chr1_79309849     AOna    C    T        0      0        2 
   1  chr1_79309849     ASom    C    T        0      0        2 
   1  chr1_79309849     HCab    C    T        1      2        2 
   1  chr1_79309849     HPrz    C    T        1      2        2 
   1  chr1_79309849     ZBoe    C    T        0      0        2 
```
