## Supplementary File 3. Zonkey (Schubert et al. 2017) report for donkey specimen Ancient3. for "No genetic evidence yet for hinnies at Mazongshan (400-160 BCE), northwestern China": incl_ts.frq.strat (part 13 of 323)

```
   1  chr1_79309849     ZGre    C    T        0      0        2 
   1  chr1_79309849     ZHar    C    T        0      0        2 
   1  chr1_79309849   Sample    C    T        0      0        2 
   1  chr1_79311920     AAsi    T    C        0      0        2 
   1  chr1_79311920     AKia    T    C        0      0        2 
   1  chr1_79311920     AOna    T    C        0      0        2 
   1  chr1_79311920     ASom    T    C        0      0        2 
   1  chr1_79311920     HCab    T    C      0.5      1        2 
   1  chr1_79311920     HPrz    T    C        0      0        2 
   1  chr1_79311920     ZBoe    T    C        0      0        2 
   1  chr1_79311920     ZGre    T    C        0      0        2 
   1  chr1_79311920     ZHar    T    C        0      0        2 
   1  chr1_79311920   Sample    T    C        0      0        2 
   1  chr1_79316494     AAsi    C    T        0      0        2 
   1  chr1_79316494     AKia    C    T        0      0        2 
   1  chr1_79316494     AOna    C    T        0      0        2 
   1  chr1_79316494     ASom    C    T        0      0        2 
   1  chr1_79316494     HCab    C    T        0      0        2 
   1  chr1_79316494     HPrz    C    T        0      0        2 
   1  chr1_79316494     ZBoe    C    T        1      2        2 
   1  chr1_79316494     ZGre    C    T        0      0        2 
   1  chr1_79316494     ZHar    C    T        1      2        2 
   1  chr1_79316494   Sample    C    T        0      0        2 
   1  chr1_79330372     AAsi    A    G        0      0        2 
   1  chr1_79330372     AKia    A    G        1      2        2 
   1  chr1_79330372     AOna    A    G        1      2        2 
   1  chr1_79330372     ASom    A    G        0      0        2 
   1  chr1_79330372     HCab    A    G        0      0        2 
   1  chr1_79330372     HPrz    A    G        0      0        2 
   1  chr1_79330372     ZBoe    A    G        0      0        2 
   1  chr1_79330372     ZGre    A    G        0      0        2 
   1  chr1_79330372     ZHar    A    G        0      0        2 
   1  chr1_79330372   Sample    A    G        0      0        2 
   1  chr1_79331963     AAsi    A    G        0      0        2 
   1  chr1_79331963     AKia    A    G        0      0        2 
   1  chr1_79331963     AOna    A    G        0      0        2 
   1  chr1_79331963     ASom    A    G        0      0        2 
   1  chr1_79331963     HCab    A    G        0      0        2 
   1  chr1_79331963     HPrz    A    G        0      0        2 
   1  chr1_79331963     ZBoe    A    G        0      0        2 
   1  chr1_79331963     ZGre    A    G        1      2        2 
   1  chr1_79331963     ZHar    A    G        0      0        2 
   1  chr1_79331963   Sample    A    G        0      0        2 
   1  chr1_79333471     AAsi    C    T        0      0        2 
   1  chr1_79333471     AKia    C    T        0      0        2 
   1  chr1_79333471     AOna    C    T        0      0        2 
   1  chr1_79333471     ASom    C    T        0      0        2 
   1  chr1_79333471     HCab    C    T        1      2        2 
   1  chr1_79333471     HPrz    C    T        1      2        2 
   1  chr1_79333471     ZBoe    C    T        0      0        2 
   1  chr1_79333471     ZGre    C    T        0      0        2 
   1  chr1_79333471     ZHar    C    T        0      0        2 
   1  chr1_79333471   Sample    C    T        0      0        2 
   1  chr1_79334362     AAsi    T    C        0      0        2 
   1  chr1_79334362     AKia    T    C        0      0        2 
   1  chr1_79334362     AOna    T    C        0      0        2 
   1  chr1_79334362     ASom    T    C        0      0        2 
   1  chr1_79334362     HCab    T    C        0      0        2 
   1  chr1_79334362     HPrz    T    C        0      0        2 
   1  chr1_79334362     ZBoe    T    C        0      0        2 
   1  chr1_79334362     ZGre    T    C        0      0        2 
   1  chr1_79334362     ZHar    T    C      0.5      1        2 
   1  chr1_79334362   Sample    T    C        1      2        2 
   1  chr1_79346680     AAsi    T    A        0      0        2 
   1  chr1_79346680     AKia    T    A        1      2        2 
   1  chr1_79346680     AOna    T    A        1      2        2 
   1  chr1_79346680     ASom    T    A        0      0        2 
   1  chr1_79346680     HCab    T    A        0      0        2 
   1  chr1_79346680     HPrz    T    A        0      0        2 
   1  chr1_79346680     ZBoe    T    A        0      0        2 
   1  chr1_79346680     ZGre    T    A        0      0        2 
   1  chr1_79346680     ZHar    T    A        0      0        2 
   1  chr1_79346680   Sample    T    A        0      0        2 
   1  chr1_79348204     AAsi    T    C        0      0        2 
   1  chr1_79348204     AKia    T    C        0      0        2 
   1  chr1_79348204     AOna    T    C      0.5      1        2 
   1  chr1_79348204     ASom    T    C        0      0        2 
   1  chr1_79348204     HCab    T    C        0      0        2 
   1  chr1_79348204     HPrz    T    C        0      0        2 
   1  chr1_79348204     ZBoe    T    C        0      0        2 
   1  chr1_79348204     ZGre    T    C        0      0        2 
   1  chr1_79348204     ZHar    T    C        0      0        2 
   1  chr1_79348204   Sample    T    C        0      0        2 
   1  chr1_79350794     AAsi    C    T        0      0        2 
   1  chr1_79350794     AKia    C    T        0      0        2 
   1  chr1_79350794     AOna    C    T        0      0        2 
   1  chr1_79350794     ASom    C    T        1      2        2 
   1  chr1_79350794     HCab    C    T        0      0        2 
   1  chr1_79350794     HPrz    C    T        0      0        2 
   1  chr1_79350794     ZBoe    C    T        0      0        2 
   1  chr1_79350794     ZGre    C    T        0      0        2 
   1  chr1_79350794     ZHar    C    T        0      0        2 
   1  chr1_79350794   Sample    C    T        0      0        2 
   1  chr1_79352440     AAsi    C    T        0      0        2 
   1  chr1_79352440     AKia    C    T        0      0        2 
   1  chr1_79352440     AOna    C    T        0      0        2 
   1  chr1_79352440     ASom    C    T        0      0        2 
   1  chr1_79352440     HCab    C    T        1      2        2 
   1  chr1_79352440     HPrz    C    T        1      2        2 
   1  chr1_79352440     ZBoe    C    T      0.5      1        2 
   1  chr1_79352440     ZGre    C    T        0      0        2 
   1  chr1_79352440     ZHar    C    T        0      0        2 
   1  chr1_79352440   Sample    C    T        0      0        2 
   1  chr1_79352578     AAsi    T    A        0      0        2 
   1  chr1_79352578     AKia    T    A        1      2        2 
   1  chr1_79352578     AOna    T    A        0      0        2 
   1  chr1_79352578     ASom    T    A        0      0        2 
   1  chr1_79352578     HCab    T    A        0      0        2 
   1  chr1_79352578     HPrz    T    A        0      0        2 
   1  chr1_79352578     ZBoe    T    A        0      0        2 
   1  chr1_79352578     ZGre    T    A        0      0        2 
   1  chr1_79352578     ZHar    T    A        0      0        2 
   1  chr1_79352578   Sample    T    A        0      0        2 
   1  chr1_79356382     AAsi    T    G        0      0        2 
   1  chr1_79356382     AKia    T    G        0      0        2 
   1  chr1_79356382     AOna    T    G        0      0        2 
   1  chr1_79356382     ASom    T    G        0      0        2 
   1  chr1_79356382     HCab    T    G        0      0        2 
   1  chr1_79356382     HPrz    T    G        0      0        2 
   1  chr1_79356382     ZBoe    T    G        0      0        2 
   1  chr1_79356382     ZGre    T    G        1      2        2 
   1  chr1_79356382     ZHar    T    G        0      0        2 
   1  chr1_79356382   Sample    T    G        0      0        2 
   1  chr1_79360908     AAsi    C    T        0      0        2 
   1  chr1_79360908     AKia    C    T        0      0        2 
   1  chr1_79360908     AOna    C    T        0      0        2 
   1  chr1_79360908     ASom    C    T        0      0        2 
   1  chr1_79360908     HCab    C    T        0      0        2 
   1  chr1_79360908     HPrz    C    T        0      0        2 
   1  chr1_79360908     ZBoe    C    T        1      2        2 
   1  chr1_79360908     ZGre    C    T        0      0        2 
   1  chr1_79360908     ZHar    C    T        1      2        2 
   1  chr1_79360908   Sample    C    T        0      0        2 
   1  chr1_79361225     AAsi    G    C        0      0        2 
   1  chr1_79361225     AKia    G    C        0      0        2 
   1  chr1_79361225     AOna    G    C        0      0        2 
   1  chr1_79361225     ASom    G    C        0      0        2 
   1  chr1_79361225     HCab    G    C        1      2        2 
   1  chr1_79361225     HPrz    G    C        1      2        2 
   1  chr1_79361225     ZBoe    G    C        0      0        2 
   1  chr1_79361225     ZGre    G    C        0      0        2 
   1  chr1_79361225     ZHar    G    C        0      0        2 
   1  chr1_79361225   Sample    G    C        0      0        2 
   1  chr1_79363803     AAsi    A    G        0      0        2 
   1  chr1_79363803     AKia    A    G        0      0        2 
   1  chr1_79363803     AOna    A    G        0      0        2 
   1  chr1_79363803     ASom    A    G        0      0        2 
   1  chr1_79363803     HCab    A    G        0      0        2 
   1  chr1_79363803     HPrz    A    G        0      0        2 
   1  chr1_79363803     ZBoe    A    G      0.5      1        2 
   1  chr1_79363803     ZGre    A    G        0      0        2 
   1  chr1_79363803     ZHar    A    G        0      0        2 
   1  chr1_79363803   Sample    A    G        0      0        2 
   1  chr1_79364249     AAsi    C    T        0      0        2 
   1  chr1_79364249     AKia    C    T        0      0        2 
   1  chr1_79364249     AOna    C    T        0      0        2 
   1  chr1_79364249     ASom    C    T        0      0        2 
   1  chr1_79364249     HCab    C    T        1      2        2 
   1  chr1_79364249     HPrz    C    T        1      2        2 
   1  chr1_79364249     ZBoe    C    T        0      0        2 
   1  chr1_79364249     ZGre    C    T        0      0        2 
   1  chr1_79364249     ZHar    C    T        0      0        2 
   1  chr1_79364249   Sample    C    T        0      0        2 
   1  chr1_79372433     AAsi    A    G        0      0        2 
   1  chr1_79372433     AKia    A    G        0      0        2 
   1  chr1_79372433     AOna    A    G        0      0        2 
   1  chr1_79372433     ASom    A    G        0      0        2 
   1  chr1_79372433     HCab    A    G        1      2        2 
   1  chr1_79372433     HPrz    A    G        1      2        2 
   1  chr1_79372433     ZBoe    A    G        0      0        2 
   1  chr1_79372433     ZGre    A    G        0      0        2 
   1  chr1_79372433     ZHar    A    G        0      0        2 
   1  chr1_79372433   Sample    A    G        0      0        2 
   1  chr1_79376923     AAsi    A    G        0      0        2 
   1  chr1_79376923     AKia    A    G        0      0        2 
   1  chr1_79376923     AOna    A    G        0      0        2 
   1  chr1_79376923     ASom    A    G        0      0        2 
   1  chr1_79376923     HCab    A    G        0      0        2 
   1  chr1_79376923     HPrz    A    G        0      0        2 
   1  chr1_79376923     ZBoe    A    G        1      2        2 
   1  chr1_79376923     ZGre    A    G        0      0        2 
   1  chr1_79376923     ZHar    A    G        1      2        2 
   1  chr1_79376923   Sample    A    G        0      0        2 
   1  chr1_79377561     AAsi    G    A        0      0        2 
   1  chr1_79377561     AKia    G    A        0      0        2 
   1  chr1_79377561     AOna    G    A        0      0        2 
   1  chr1_79377561     ASom    G    A        0      0        2 
   1  chr1_79377561     HCab    G    A        0      0        2 
   1  chr1_79377561     HPrz    G    A        0      0        2 
   1  chr1_79377561     ZBoe    G    A      0.5      1        2 
   1  chr1_79377561     ZGre    G    A        0      0        2 
   1  chr1_79377561     ZHar    G    A        0      0        2 
   1  chr1_79377561   Sample    G    A        0      0        2 
   1  chr1_79380858     AAsi    G    T        0      0        2 
   1  chr1_79380858     AKia    G    T        1      2        2 
   1  chr1_79380858     AOna    G    T        1      2        2 
   1  chr1_79380858     ASom    G    T        0      0        2 
   1  chr1_79380858     HCab    G    T        0      0        2 
   1  chr1_79380858     HPrz    G    T        0      0        2 
   1  chr1_79380858     ZBoe    G    T        1      2        2 
   1  chr1_79380858     ZGre    G    T        0      0        2 
   1  chr1_79380858     ZHar    G    T        1      2        2 
   1  chr1_79380858   Sample    G    T        0      0        2 
   1  chr1_79384660     AAsi    C    T        0      0        2 
   1  chr1_79384660     AKia    C    T        0      0        2 
   1  chr1_79384660     AOna    C    T      0.5      1        2 
   1  chr1_79384660     ASom    C    T        0      0        2 
   1  chr1_79384660     HCab    C    T        0      0        2 
   1  chr1_79384660     HPrz    C    T        0      0        2 
   1  chr1_79384660     ZBoe    C    T        0      0        2 
   1  chr1_79384660     ZGre    C    T        0      0        2 
   1  chr1_79384660     ZHar    C    T        0      0        2 
   1  chr1_79384660   Sample    C    T        0      0        2 
   1  chr1_79389509     AAsi    T    C        0      0        2 
   1  chr1_79389509     AKia    T    C        1      2        2 
   1  chr1_79389509     AOna    T    C        1      2        2 
   1  chr1_79389509     ASom    T    C        0      0        2 
   1  chr1_79389509     HCab    T    C        0      0        2 
   1  chr1_79389509     HPrz    T    C        0      0        2 
   1  chr1_79389509     ZBoe    T    C        0      0        2 
   1  chr1_79389509     ZGre    T    C        0      0        2 
   1  chr1_79389509     ZHar    T    C        0      0        2 
   1  chr1_79389509   Sample    T    C        0      0        2 
   1  chr1_79398634     AAsi    G    A        0      0        2 
   1  chr1_79398634     AKia    G    A        0      0        2 
   1  chr1_79398634     AOna    G    A        0      0        2 
   1  chr1_79398634     ASom    G    A        0      0        2 
   1  chr1_79398634     HCab    G    A        1      2        2 
   1  chr1_79398634     HPrz    G    A        1      2        2 
   1  chr1_79398634     ZBoe    G    A        0      0        2 
   1  chr1_79398634     ZGre    G    A        0      0        2 
   1  chr1_79398634     ZHar    G    A        0      0        2 
   1  chr1_79398634   Sample    G    A        0      0        2 
   1  chr1_79401276     AAsi    T    G        0      0        2 
   1  chr1_79401276     AKia    T    G        0      0        2 
   1  chr1_79401276     AOna    T    G      0.5      1        2 
   1  chr1_79401276     ASom    T    G        0      0        2 
   1  chr1_79401276     HCab    T    G        0      0        2 
   1  chr1_79401276     HPrz    T    G        0      0        2 
   1  chr1_79401276     ZBoe    T    G        0      0        2 
   1  chr1_79401276     ZGre    T    G        0      0        2 
   1  chr1_79401276     ZHar    T    G        0      0        2 
   1  chr1_79401276   Sample    T    G        0      0        2 
   1  chr1_79401367     AAsi    C    T        0      0        2 
   1  chr1_79401367     AKia    C    T        0      0        2 
   1  chr1_79401367     AOna    C    T        0      0        2 
   1  chr1_79401367     ASom    C    T        0      0        2 
   1  chr1_79401367     HCab    C    T        0      0        2 
   1  chr1_79401367     HPrz    C    T        1      2        2 
   1  chr1_79401367     ZBoe    C    T        0      0        2 
   1  chr1_79401367     ZGre    C    T        0      0        2 
   1  chr1_79401367     ZHar    C    T        0      0        2 
   1  chr1_79401367   Sample    C    T        0      0        2 
   1  chr1_79408045     AAsi    A    G        0      0        2 
   1  chr1_79408045     AKia    A    G        0      0        2 
   1  chr1_79408045     AOna    A    G        0      0        2 
   1  chr1_79408045     ASom    A    G        0      0        2 
   1  chr1_79408045     HCab    A    G        0      0        2 
   1  chr1_79408045     HPrz    A    G        0      0        2 
   1  chr1_79408045     ZBoe    A    G      0.5      1        2 
   1  chr1_79408045     ZGre    A    G        0      0        2 
   1  chr1_79408045     ZHar    A    G        0      0        2 
   1  chr1_79408045   Sample    A    G        1      2        2 
   1  chr1_79414913     AAsi    G    C        0      0        2 
   1  chr1_79414913     AKia    G    C        0      0        2 
   1  chr1_79414913     AOna    G    C        0      0        2 
   1  chr1_79414913     ASom    G    C        0      0        2 
   1  chr1_79414913     HCab    G    C        0      0        2 
   1  chr1_79414913     HPrz    G    C        1      2        2 
   1  chr1_79414913     ZBoe    G    C        0      0        2 
   1  chr1_79414913     ZGre    G    C        0      0        2 
   1  chr1_79414913     ZHar    G    C        0      0        2 
   1  chr1_79414913   Sample    G    C        0      0        2 
   1  chr1_79422665     AAsi    T    C        0      0        2 
   1  chr1_79422665     AKia    T    C        0      0        2 
   1  chr1_79422665     AOna    T    C        0      0        2 
   1  chr1_79422665     ASom    T    C        0      0        2 
   1  chr1_79422665     HCab    T    C        0      0        2 
   1  chr1_79422665     HPrz    T    C        1      2        2 
   1  chr1_79422665     ZBoe    T    C        0      0        2 
   1  chr1_79422665     ZGre    T    C        0      0        2 
   1  chr1_79422665     ZHar    T    C        0      0        2 
   1  chr1_79422665   Sample    T    C        0      0        2 
   1  chr1_79422822     AAsi    C    T        0      0        2 
   1  chr1_79422822     AKia    C    T        0      0        2 
   1  chr1_79422822     AOna    C    T        0      0        2 
   1  chr1_79422822     ASom    C    T        0      0        2 
   1  chr1_79422822     HCab    C    T        0      0        2 
   1  chr1_79422822     HPrz    C    T        0      0        2 
   1  chr1_79422822     ZBoe    C    T        0      0        2 
   1  chr1_79422822     ZGre    C    T        1      2        2 
   1  chr1_79422822     ZHar    C    T        0      0        2 
   1  chr1_79422822   Sample    C    T        0      0        2 
   1  chr1_79423547     AAsi    A    T        0      0        2 
   1  chr1_79423547     AKia    A    T        1      2        2 
   1  chr1_79423547     AOna    A    T        1      2        2 
   1  chr1_79423547     ASom    A    T        0      0        2 
   1  chr1_79423547     HCab    A    T        0      0        2 
   1  chr1_79423547     HPrz    A    T        0      0        2 
   1  chr1_79423547     ZBoe    A    T        0      0        2 
   1  chr1_79423547     ZGre    A    T        0      0        2 
   1  chr1_79423547     ZHar    A    T        0      0        2 
   1  chr1_79423547   Sample    A    T        0      0        2 
   1  chr1_79423600     AAsi    G    A        0      0        2 
   1  chr1_79423600     AKia    G    A        0      0        2 
   1  chr1_79423600     AOna    G    A        0      0        2 
   1  chr1_79423600     ASom    G    A        0      0        2 
   1  chr1_79423600     HCab    G    A        1      2        2 
   1  chr1_79423600     HPrz    G    A        0      0        2 
   1  chr1_79423600     ZBoe    G    A        0      0        2 
   1  chr1_79423600     ZGre    G    A        0      0        2 
   1  chr1_79423600     ZHar    G    A        0      0        2 
   1  chr1_79423600   Sample    G    A        0      0        2 
   1  chr1_79437392     AAsi    T    C        0      0        2 
   1  chr1_79437392     AKia    T    C        1      2        2 
   1  chr1_79437392     AOna    T    C        1      2        2 
   1  chr1_79437392     ASom    T    C        0      0        2 
   1  chr1_79437392     HCab    T    C        0      0        2 
   1  chr1_79437392     HPrz    T    C        0      0        2 
   1  chr1_79437392     ZBoe    T    C        0      0        2 
   1  chr1_79437392     ZGre    T    C        0      0        2 
   1  chr1_79437392     ZHar    T    C        0      0        2 
   1  chr1_79437392   Sample    T    C        0      0        2 
   1  chr1_79444934     AAsi    G    A        0      0        2 
   1  chr1_79444934     AKia    G    A        0      0        2 
   1  chr1_79444934     AOna    G    A        1      2        2 
   1  chr1_79444934     ASom    G    A        0      0        2 
   1  chr1_79444934     HCab    G    A        0      0        2 
   1  chr1_79444934     HPrz    G    A        0      0        2 
   1  chr1_79444934     ZBoe    G    A        0      0        2 
   1  chr1_79444934     ZGre    G    A        0      0        2 
   1  chr1_79444934     ZHar    G    A        0      0        2 
   1  chr1_79444934   Sample    G    A        0      0        2 
   1  chr1_79450877     AAsi    A    G        0      0        2 
   1  chr1_79450877     AKia    A    G        0      0        2 
   1  chr1_79450877     AOna    A    G        0      0        2 
   1  chr1_79450877     ASom    A    G        0      0        2 
   1  chr1_79450877     HCab    A    G        0      0        2 
   1  chr1_79450877     HPrz    A    G        0      0        2 
   1  chr1_79450877     ZBoe    A    G        0      0        2 
   1  chr1_79450877     ZGre    A    G      0.5      1        2 
   1  chr1_79450877     ZHar    A    G        0      0        2 
   1  chr1_79450877   Sample    A    G        0      0        2 
   1  chr1_79479503     AAsi    G    T        0      0        2 
   1  chr1_79479503     AKia    G    T        1      2        2 
   1  chr1_79479503     AOna    G    T        0      0        2 
   1  chr1_79479503     ASom    G    T        0      0        2 
   1  chr1_79479503     HCab    G    T        0      0        2 
   1  chr1_79479503     HPrz    G    T        0      0        2 
   1  chr1_79479503     ZBoe    G    T        0      0        2 
   1  chr1_79479503     ZGre    G    T        0      0        2 
   1  chr1_79479503     ZHar    G    T        0      0        2 
   1  chr1_79479503   Sample    G    T        0      0        2 
   1  chr1_79488298     AAsi    T    C        0      0        2 
   1  chr1_79488298     AKia    T    C        0      0        2 
   1  chr1_79488298     AOna    T    C        0      0        2 
   1  chr1_79488298     ASom    T    C        0      0        2 
   1  chr1_79488298     HCab    T    C        0      0        2 
   1  chr1_79488298     HPrz    T    C        0      0        2 
   1  chr1_79488298     ZBoe    T    C        0      0        2 
   1  chr1_79488298     ZGre    T    C        1      2        2 
   1  chr1_79488298     ZHar    T    C        0      0        2 
   1  chr1_79488298   Sample    T    C        0      0        2 
   1  chr1_79491645     AAsi    C    T        1      2        2 
   1  chr1_79491645     AKia    C    T        0      0        2 
   1  chr1_79491645     AOna    C    T        0      0        2 
   1  chr1_79491645     ASom    C    T        1      2        2 
   1  chr1_79491645     HCab    C    T        0      0        2 
   1  chr1_79491645     HPrz    C    T        0      0        2 
   1  chr1_79491645     ZBoe    C    T        0      0        2 
   1  chr1_79491645     ZGre    C    T        0      0        2 
   1  chr1_79491645     ZHar    C    T        0      0        2 
   1  chr1_79491645   Sample    C    T        1      2        2 
   1  chr1_79496228     AAsi    C    A        0      0        2 
   1  chr1_79496228     AKia    C    A        0      0        2 
   1  chr1_79496228     AOna    C    A        0      0        2 
   1  chr1_79496228     ASom    C    A        0      0        2 
   1  chr1_79496228     HCab    C    A        0      0        2 
   1  chr1_79496228     HPrz    C    A        0      0        2 
   1  chr1_79496228     ZBoe    C    A        0      0        2 
   1  chr1_79496228     ZGre    C    A        0      0        2 
   1  chr1_79496228     ZHar    C    A        1      2        2 
   1  chr1_79496228   Sample    C    A        0      0        2 
   1  chr1_79501309     AAsi    G    A        1      2        2 
   1  chr1_79501309     AKia    G    A        0      0        2 
   1  chr1_79501309     AOna    G    A        0      0        2 
   1  chr1_79501309     ASom    G    A        1      2        2 
   1  chr1_79501309     HCab    G    A        0      0        2 
   1  chr1_79501309     HPrz    G    A        0      0        2 
   1  chr1_79501309     ZBoe    G    A        0      0        2 
   1  chr1_79501309     ZGre    G    A        0      0        2 
   1  chr1_79501309     ZHar    G    A        0      0        2 
   1  chr1_79501309   Sample    G    A        1      2        2 
   1  chr1_79504401     AAsi    G    A        0      0        2 
   1  chr1_79504401     AKia    G    A        0      0        2 
   1  chr1_79504401     AOna    G    A        0      0        2 
   1  chr1_79504401     ASom    G    A        0      0        2 
   1  chr1_79504401     HCab    G    A        0      0        2 
   1  chr1_79504401     HPrz    G    A        0      0        2 
   1  chr1_79504401     ZBoe    G    A      0.5      1        2 
   1  chr1_79504401     ZGre    G    A        0      0        2 
   1  chr1_79504401     ZHar    G    A        0      0        2 
   1  chr1_79504401   Sample    G    A        0      0        2 
   1  chr1_79518911     AAsi    A    G        0      0        2 
   1  chr1_79518911     AKia    A    G        0      0        2 
   1  chr1_79518911     AOna    A    G        0      0        2 
   1  chr1_79518911     ASom    A    G        0      0        2 
   1  chr1_79518911     HCab    A    G        0      0        2 
   1  chr1_79518911     HPrz    A    G        0      0        2 
   1  chr1_79518911     ZBoe    A    G      0.5      1        2 
   1  chr1_79518911     ZGre    A    G        0      0        2 
   1  chr1_79518911     ZHar    A    G        0      0        2 
   1  chr1_79518911   Sample    A    G        0      0        2 
   1  chr1_79527832     AAsi    C    T        0      0        2 
   1  chr1_79527832     AKia    C    T        0      0        2 
   1  chr1_79527832     AOna    C    T        0      0        2 
   1  chr1_79527832     ASom    C    T        0      0        2 
   1  chr1_79527832     HCab    C    T        1      2        2 
   1  chr1_79527832     HPrz    C    T        1      2        2 
   1  chr1_79527832     ZBoe    C    T        0      0        2 
   1  chr1_79527832     ZGre    C    T        0      0        2 
   1  chr1_79527832     ZHar    C    T        0      0        2 
   1  chr1_79527832   Sample    C    T        0      0        2 
   1  chr1_79536833     AAsi    T    C        0      0        2 
   1  chr1_79536833     AKia    T    C        0      0        2 
   1  chr1_79536833     AOna    T    C        0      0        2 
   1  chr1_79536833     ASom    T    C        0      0        2 
   1  chr1_79536833     HCab    T    C        0      0        2 
   1  chr1_79536833     HPrz    T    C        0      0        2 
   1  chr1_79536833     ZBoe    T    C        1      2        2 
   1  chr1_79536833     ZGre    T    C        1      2        2 
   1  chr1_79536833     ZHar    T    C        1      2        2 
   1  chr1_79536833   Sample    T    C        0      0        2 
   1  chr1_79538450     AAsi    G    A        0      0        2 
   1  chr1_79538450     AKia    G    A        0      0        2 
   1  chr1_79538450     AOna    G    A        0      0        2 
   1  chr1_79538450     ASom    G    A        0      0        2 
   1  chr1_79538450     HCab    G    A        1      2        2 
   1  chr1_79538450     HPrz    G    A        1      2        2 
   1  chr1_79538450     ZBoe    G    A        0      0        2 
   1  chr1_79538450     ZGre    G    A        0      0        2 
   1  chr1_79538450     ZHar    G    A        0      0        2 
   1  chr1_79538450   Sample    G    A        0      0        2 
   1  chr1_79540961     AAsi    G    A        0      0        2 
   1  chr1_79540961     AKia    G    A        0      0        2 
   1  chr1_79540961     AOna    G    A        0      0        2 
   1  chr1_79540961     ASom    G    A        0      0        2 
   1  chr1_79540961     HCab    G    A        0      0        2 
   1  chr1_79540961     HPrz    G    A        0      0        2 
   1  chr1_79540961     ZBoe    G    A        1      2        2 
   1  chr1_79540961     ZGre    G    A        1      2        2 
   1  chr1_79540961     ZHar    G    A        1      2        2 
   1  chr1_79540961   Sample    G    A        0      0        2 
   1  chr1_79545544     AAsi    A    G        0      0        2 
   1  chr1_79545544     AKia    A    G        0      0        2 
   1  chr1_79545544     AOna    A    G        0      0        2 
   1  chr1_79545544     ASom    A    G        0      0        2 
   1  chr1_79545544     HCab    A    G      0.5      1        2 
   1  chr1_79545544     HPrz    A    G        0      0        2 
   1  chr1_79545544     ZBoe    A    G        0      0        2 
   1  chr1_79545544     ZGre    A    G        0      0        2 
   1  chr1_79545544     ZHar    A    G        0      0        2 
   1  chr1_79545544   Sample    A    G        0      0        2 
   1  chr1_79547916     AAsi    G    A        0      0        2 
   1  chr1_79547916     AKia    G    A        0      0        2 
   1  chr1_79547916     AOna    G    A        0      0        2 
   1  chr1_79547916     ASom    G    A        0      0        2 
   1  chr1_79547916     HCab    G    A        1      2        2 
   1  chr1_79547916     HPrz    G    A        1      2        2 
   1  chr1_79547916     ZBoe    G    A        0      0        2 
   1  chr1_79547916     ZGre    G    A        0      0        2 
   1  chr1_79547916     ZHar    G    A        0      0        2 
   1  chr1_79547916   Sample    G    A        0      0        2 
   1  chr1_79548252     AAsi    A    G        0      0        2 
   1  chr1_79548252     AKia    A    G        0      0        2 
   1  chr1_79548252     AOna    A    G        0      0        2 
   1  chr1_79548252     ASom    A    G        0      0        2 
   1  chr1_79548252     HCab    A    G        0      0        2 
   1  chr1_79548252     HPrz    A    G        0      0        2 
   1  chr1_79548252     ZBoe    A    G        0      0        2 
   1  chr1_79548252     ZGre    A    G        1      2        2 
   1  chr1_79548252     ZHar    A    G        0      0        2 
   1  chr1_79548252   Sample    A    G        0      0        2 
   1  chr1_79551781     AAsi    T    C        0      0        2 
   1  chr1_79551781     AKia    T    C        0      0        2 
   1  chr1_79551781     AOna    T    C        0      0        2 
   1  chr1_79551781     ASom    T    C        0      0        2 
   1  chr1_79551781     HCab    T    C        1      2        2 
   1  chr1_79551781     HPrz    T    C        1      2        2 
   1  chr1_79551781     ZBoe    T    C        0      0        2 
   1  chr1_79551781     ZGre    T    C        0      0        2 
   1  chr1_79551781     ZHar    T    C        0      0        2 
   1  chr1_79551781   Sample    T    C        0      0        2 
   1  chr1_79557004     AAsi    T    C        0      0        2 
   1  chr1_79557004     AKia    T    C        0      0        2 
   1  chr1_79557004     AOna    T    C        0      0        2 
   1  chr1_79557004     ASom    T    C        0      0        2 
   1  chr1_79557004     HCab    T    C        1      2        2 
   1  chr1_79557004     HPrz    T    C        1      2        2 
   1  chr1_79557004     ZBoe    T    C        0      0        2 
   1  chr1_79557004     ZGre    T    C        0      0        2 
   1  chr1_79557004     ZHar    T    C        0      0        2 
   1  chr1_79557004   Sample    T    C        0      0        2 
   1  chr1_79560044     AAsi    A    G        0      0        2 
   1  chr1_79560044     AKia    A    G        0      0        2 
   1  chr1_79560044     AOna    A    G        0      0        2 
   1  chr1_79560044     ASom    A    G        0      0        2 
   1  chr1_79560044     HCab    A    G        0      0        2 
   1  chr1_79560044     HPrz    A    G        0      0        2 
   1  chr1_79560044     ZBoe    A    G      0.5      1        2 
   1  chr1_79560044     ZGre    A    G        0      0        2 
   1  chr1_79560044     ZHar    A    G        0      0        2 
   1  chr1_79560044   Sample    A    G        0      0        2 
   1  chr1_79570719     AAsi    T    C        0      0        2 
   1  chr1_79570719     AKia    T    C        0      0        2 
   1  chr1_79570719     AOna    T    C        0      0        2 
   1  chr1_79570719     ASom    T    C        0      0        2 
   1  chr1_79570719     HCab    T    C        1      2        2 
   1  chr1_79570719     HPrz    T    C        1      2        2 
   1  chr1_79570719     ZBoe    T    C        0      0        2 
   1  chr1_79570719     ZGre    T    C        0      0        2 
   1  chr1_79570719     ZHar    T    C        0      0        2 
   1  chr1_79570719   Sample    T    C        0      0        2 
   1  chr1_79586019     AAsi    A    C        0      0        2 
   1  chr1_79586019     AKia    A    C        0      0        2 
   1  chr1_79586019     AOna    A    C        0      0        2 
   1  chr1_79586019     ASom    A    C        0      0        2 
   1  chr1_79586019     HCab    A    C        0      0        2 
   1  chr1_79586019     HPrz    A    C        0      0        2 
   1  chr1_79586019     ZBoe    A    C        0      0        2 
   1  chr1_79586019     ZGre    A    C        1      2        2 
   1  chr1_79586019     ZHar    A    C        0      0        2 
   1  chr1_79586019   Sample    A    C        0      0        2 
   1  chr1_79588357     AAsi    C    T        0      0        2 
   1  chr1_79588357     AKia    C    T        0      0        2 
   1  chr1_79588357     AOna    C    T        0      0        2 
   1  chr1_79588357     ASom    C    T        0      0        2 
   1  chr1_79588357     HCab    C    T        0      0        2 
   1  chr1_79588357     HPrz    C    T        0      0        2 
   1  chr1_79588357     ZBoe    C    T        0      0        2 
   1  chr1_79588357     ZGre    C    T      0.5      1        2 
   1  chr1_79588357     ZHar    C    T        0      0        2 
   1  chr1_79588357   Sample    C    T        0      0        2 
   1  chr1_79589319     AAsi    A    G        0      0        2 
   1  chr1_79589319     AKia    A    G        0      0        2 
   1  chr1_79589319     AOna    A    G      0.5      1        2 
   1  chr1_79589319     ASom    A    G        0      0        2 
   1  chr1_79589319     HCab    A    G        0      0        2 
   1  chr1_79589319     HPrz    A    G        0      0        2 
   1  chr1_79589319     ZBoe    A    G        0      0        2 
   1  chr1_79589319     ZGre    A    G        0      0        2 
   1  chr1_79589319     ZHar    A    G        0      0        2 
   1  chr1_79589319   Sample    A    G        0      0        2 
   1  chr1_79590284     AAsi    A    G        0      0        2 
   1  chr1_79590284     AKia    A    G        0      0        2 
   1  chr1_79590284     AOna    A    G        0      0        2 
   1  chr1_79590284     ASom    A    G        0      0        2 
   1  chr1_79590284     HCab    A    G        0      0        2 
   1  chr1_79590284     HPrz    A    G        0      0        2 
   1  chr1_79590284     ZBoe    A    G        0      0        2 
   1  chr1_79590284     ZGre    A    G        0      0        2 
   1  chr1_79590284     ZHar    A    G      0.5      1        2 
   1  chr1_79590284   Sample    A    G        0      0        2 
   1  chr1_79590392     AAsi    T    C        0      0        2 
   1  chr1_79590392     AKia    T    C        0      0        2 
   1  chr1_79590392     AOna    T    C        0      0        2 
   1  chr1_79590392     ASom    T    C        0      0        2 
   1  chr1_79590392     HCab    T    C        0      0        2 
   1  chr1_79590392     HPrz    T    C        0      0        2 
   1  chr1_79590392     ZBoe    T    C        0      0        2 
   1  chr1_79590392     ZGre    T    C        0      0        2 
   1  chr1_79590392     ZHar    T    C        1      2        2 
   1  chr1_79590392   Sample    T    C        0      0        2 
   1  chr1_79590968     AAsi    T    C        0      0        2 
   1  chr1_79590968     AKia    T    C        1      2        2 
   1  chr1_79590968     AOna    T    C      0.5      1        2 
   1  chr1_79590968     ASom    T    C        0      0        2 
   1  chr1_79590968     HCab    T    C        0      0        2 
   1  chr1_79590968     HPrz    T    C        0      0        2 
   1  chr1_79590968     ZBoe    T    C        0      0        2 
   1  chr1_79590968     ZGre    T    C        0      0        2 
   1  chr1_79590968     ZHar    T    C        0      0        2 
   1  chr1_79590968   Sample    T    C        0      0        2 
   1  chr1_79595016     AAsi    A    G      0.5      1        2 
   1  chr1_79595016     AKia    A    G        0      0        2 
   1  chr1_79595016     AOna    A    G        0      0        2 
   1  chr1_79595016     ASom    A    G        0      0        2 
   1  chr1_79595016     HCab    A    G        0      0        2 
   1  chr1_79595016     HPrz    A    G        0      0        2 
   1  chr1_79595016     ZBoe    A    G        0      0        2 
   1  chr1_79595016     ZGre    A    G        0      0        2 
   1  chr1_79595016     ZHar    A    G        0      0        2 
   1  chr1_79595016   Sample    A    G        0      0        2 
   1  chr1_79602904     AAsi    T    C        0      0        2 
   1  chr1_79602904     AKia    T    C        0      0        2 
   1  chr1_79602904     AOna    T    C        0      0        2 
   1  chr1_79602904     ASom    T    C        0      0        2 
   1  chr1_79602904     HCab    T    C        0      0        2 
   1  chr1_79602904     HPrz    T    C        0      0        2 
   1  chr1_79602904     ZBoe    T    C        0      0        2 
   1  chr1_79602904     ZGre    T    C        1      2        2 
   1  chr1_79602904     ZHar    T    C        0      0        2 
   1  chr1_79602904   Sample    T    C        0      0        2 
   1  chr1_79611024     AAsi    A    G        0      0        2 
   1  chr1_79611024     AKia    A    G        1      2        2 
   1  chr1_79611024     AOna    A    G      0.5      1        2 
   1  chr1_79611024     ASom    A    G        0      0        2 
   1  chr1_79611024     HCab    A    G        0      0        2 
   1  chr1_79611024     HPrz    A    G        0      0        2 
   1  chr1_79611024     ZBoe    A    G        0      0        2 
   1  chr1_79611024     ZGre    A    G        0      0        2 
   1  chr1_79611024     ZHar    A    G        0      0        2 
   1  chr1_79611024   Sample    A    G        0      0        2 
   1  chr1_79611786     AAsi    T    C        0      0        2 
   1  chr1_79611786     AKia    T    C        0      0        2 
   1  chr1_79611786     AOna    T    C        0      0        2 
   1  chr1_79611786     ASom    T    C        0      0        2 
   1  chr1_79611786     HCab    T    C        1      2        2 
   1  chr1_79611786     HPrz    T    C        1      2        2 
   1  chr1_79611786     ZBoe    T    C        0      0        2 
   1  chr1_79611786     ZGre    T    C        0      0        2 
   1  chr1_79611786     ZHar    T    C        0      0        2 
   1  chr1_79611786   Sample    T    C        0      0        2 
   1  chr1_79612451     AAsi    C    G        0      0        2 
   1  chr1_79612451     AKia    C    G        1      2        2 
   1  chr1_79612451     AOna    C    G      0.5      1        2 
   1  chr1_79612451     ASom    C    G        0      0        2 
   1  chr1_79612451     HCab    C    G        0      0        2 
   1  chr1_79612451     HPrz    C    G        0      0        2 
   1  chr1_79612451     ZBoe    C    G        0      0        2 
   1  chr1_79612451     ZGre    C    G        0      0        2 
   1  chr1_79612451     ZHar    C    G        0      0        2 
   1  chr1_79612451   Sample    C    G        0      0        2 
   1  chr1_79617309     AAsi    C    A        0      0        2 
   1  chr1_79617309     AKia    C    A        0      0        2 
   1  chr1_79617309     AOna    C    A        0      0        2 
   1  chr1_79617309     ASom    C    A        0      0        2 
   1  chr1_79617309     HCab    C    A        1      2        2 
   1  chr1_79617309     HPrz    C    A        1      2        2 
   1  chr1_79617309     ZBoe    C    A        0      0        2 
   1  chr1_79617309     ZGre    C    A        0      0        2 
   1  chr1_79617309     ZHar    C    A        0      0        2 
   1  chr1_79617309   Sample    C    A        0      0        2 
   1  chr1_79618153     AAsi    G    C        0      0        2 
   1  chr1_79618153     AKia    G    C        0      0        2 
   1  chr1_79618153     AOna    G    C        0      0        2 
   1  chr1_79618153     ASom    G    C        0      0        2 
   1  chr1_79618153     HCab    G    C        1      2        2 
   1  chr1_79618153     HPrz    G    C        1      2        2 
   1  chr1_79618153     ZBoe    G    C        0      0        2 
   1  chr1_79618153     ZGre    G    C        0      0        2 
   1  chr1_79618153     ZHar    G    C        0      0        2 
   1  chr1_79618153   Sample    G    C        0      0        2 
   1  chr1_79619425     AAsi    T    C        0      0        2 
   1  chr1_79619425     AKia    T    C        1      2        2 
   1  chr1_79619425     AOna    T    C      0.5      1        2 
   1  chr1_79619425     ASom    T    C        0      0        2 
   1  chr1_79619425     HCab    T    C        0      0        2 
   1  chr1_79619425     HPrz    T    C        0      0        2 
   1  chr1_79619425     ZBoe    T    C        0      0        2 
   1  chr1_79619425     ZGre    T    C        0      0        2 
   1  chr1_79619425     ZHar    T    C        0      0        2 
   1  chr1_79619425   Sample    T    C        0      0        2 
   1  chr1_79622723     AAsi    T    C      0.5      1        2 
   1  chr1_79622723     AKia    T    C        0      0        2 
   1  chr1_79622723     AOna    T    C        0      0        2 
   1  chr1_79622723     ASom    T    C        0      0        2 
   1  chr1_79622723     HCab    T    C        0      0        2 
   1  chr1_79622723     HPrz    T    C        0      0        2 
   1  chr1_79622723     ZBoe    T    C        0      0        2 
   1  chr1_79622723     ZGre    T    C        0      0        2 
   1  chr1_79622723     ZHar    T    C        0      0        2 
   1  chr1_79622723   Sample    T    C        0      0        2 
   1  chr1_79632381     AAsi    G    T        0      0        2 
   1  chr1_79632381     AKia    G    T        0      0        2 
   1  chr1_79632381     AOna    G    T      0.5      1        2 
   1  chr1_79632381     ASom    G    T        0      0        2 
   1  chr1_79632381     HCab    G    T        0      0        2 
   1  chr1_79632381     HPrz    G    T        0      0        2 
   1  chr1_79632381     ZBoe    G    T        0      0        2 
   1  chr1_79632381     ZGre    G    T        0      0        2 
   1  chr1_79632381     ZHar    G    T        0      0        2 
   1  chr1_79632381   Sample    G    T        0      0        2 
   1  chr1_79637900     AAsi    C    T        0      0        2 
   1  chr1_79637900     AKia    C    T        0      0        2 
   1  chr1_79637900     AOna    C    T        0      0        2 
   1  chr1_79637900     ASom    C    T        0      0        2 
   1  chr1_79637900     HCab    C    T        1      2        2 
   1  chr1_79637900     HPrz    C    T        1      2        2 
   1  chr1_79637900     ZBoe    C    T        0      0        2 
   1  chr1_79637900     ZGre    C    T        0      0        2 
   1  chr1_79637900     ZHar    C    T        0      0        2 
   1  chr1_79637900   Sample    C    T        0      0        2 
   1  chr1_79641472     AAsi    G    C        0      0        2 
   1  chr1_79641472     AKia    G    C        0      0        2 
   1  chr1_79641472     AOna    G    C        0      0        2 
   1  chr1_79641472     ASom    G    C        0      0        2 
   1  chr1_79641472     HCab    G    C      0.5      1        2 
   1  chr1_79641472     HPrz    G    C        0      0        2 
   1  chr1_79641472     ZBoe    G    C        0      0        2 
   1  chr1_79641472     ZGre    G    C        0      0        2 
   1  chr1_79641472     ZHar    G    C        0      0        2 
   1  chr1_79641472   Sample    G    C        0      0        2 
   1  chr1_79644876     AAsi    A    G        0      0        2 
   1  chr1_79644876     AKia    A    G        0      0        2 
   1  chr1_79644876     AOna    A    G        0      0        2 
   1  chr1_79644876     ASom    A    G        0      0        2 
   1  chr1_79644876     HCab    A    G        1      2        2 
   1  chr1_79644876     HPrz    A    G        1      2        2 
   1  chr1_79644876     ZBoe    A    G        0      0        2 
   1  chr1_79644876     ZGre    A    G        0      0        2 
   1  chr1_79644876     ZHar    A    G        0      0        2 
   1  chr1_79644876   Sample    A    G        0      0        2 
   1  chr1_79646237     AAsi    C    T        0      0        2 
   1  chr1_79646237     AKia    C    T        0      0        2 
   1  chr1_79646237     AOna    C    T        0      0        2 
   1  chr1_79646237     ASom    C    T        0      0        2 
   1  chr1_79646237     HCab    C    T        1      2        2 
   1  chr1_79646237     HPrz    C    T        1      2        2 
   1  chr1_79646237     ZBoe    C    T        0      0        2 
   1  chr1_79646237     ZGre    C    T        0      0        2 
   1  chr1_79646237     ZHar    C    T        0      0        2 
   1  chr1_79646237   Sample    C    T        0      0        2 
   1  chr1_79655964     AAsi    G    A        0      0        2 
   1  chr1_79655964     AKia    G    A        0      0        2 
   1  chr1_79655964     AOna    G    A        0      0        2 
   1  chr1_79655964     ASom    G    A        0      0        2 
   1  chr1_79655964     HCab    G    A        0      0        2 
   1  chr1_79655964     HPrz    G    A        0      0        2 
   1  chr1_79655964     ZBoe    G    A      0.5      1        2 
   1  chr1_79655964     ZGre    G    A        0      0        2 
   1  chr1_79655964     ZHar    G    A        0      0        2 
   1  chr1_79655964   Sample    G    A        0      0        2 
   1  chr1_79666485     AAsi    A    T        0      0        2 
   1  chr1_79666485     AKia    A    T        0      0        2 
   1  chr1_79666485     AOna    A    T        0      0        2 
   1  chr1_79666485     ASom    A    T        0      0        2 
   1  chr1_79666485     HCab    A    T        0      0        2 
   1  chr1_79666485     HPrz    A    T        0      0        2 
   1  chr1_79666485     ZBoe    A    T        0      0        2 
   1  chr1_79666485     ZGre    A    T        0      0        2 
   1  chr1_79666485     ZHar    A    T      0.5      1        2 
   1  chr1_79666485   Sample    A    T        0      0        2 
   1  chr1_79669030     AAsi    A    T        0      0        2 
   1  chr1_79669030     AKia    A    T        0      0        2 
   1  chr1_79669030     AOna    A    T      0.5      1        2 
   1  chr1_79669030     ASom    A    T        0      0        2 
   1  chr1_79669030     HCab    A    T        0      0        2 
   1  chr1_79669030     HPrz    A    T        0      0        2 
   1  chr1_79669030     ZBoe    A    T        0      0        2 
   1  chr1_79669030     ZGre    A    T        0      0        2 
   1  chr1_79669030     ZHar    A    T        0      0        2 
   1  chr1_79669030   Sample    A    T        0      0        2 
   1  chr1_79669579     AAsi    T    C        0      0        2 
   1  chr1_79669579     AKia    T    C        0      0        2 
   1  chr1_79669579     AOna    T    C        0      0        2 
   1  chr1_79669579     ASom    T    C        0      0        2 
   1  chr1_79669579     HCab    T    C        0      0        2 
   1  chr1_79669579     HPrz    T    C        0      0        2 
   1  chr1_79669579     ZBoe    T    C        0      0        2 
   1  chr1_79669579     ZGre    T    C        0      0        2 
   1  chr1_79669579     ZHar    T    C      0.5      1        2 
   1  chr1_79669579   Sample    T    C        0      0        2 
   1  chr1_79671520     AAsi    A    C        0      0        2 
   1  chr1_79671520     AKia    A    C        0      0        2 
   1  chr1_79671520     AOna    A    C        0      0        2 
   1  chr1_79671520     ASom    A    C        0      0        2 
   1  chr1_79671520     HCab    A    C        0      0        2 
   1  chr1_79671520     HPrz    A    C        0      0        2 
   1  chr1_79671520     ZBoe    A    C      0.5      1        2 
   1  chr1_79671520     ZGre    A    C        0      0        2 
   1  chr1_79671520     ZHar    A    C        0      0        2 
   1  chr1_79671520   Sample    A    C        0      0        2 
   1  chr1_79673757     AAsi    G    T        0      0        2 
   1  chr1_79673757     AKia    G    T        0      0        2 
   1  chr1_79673757     AOna    G    T        0      0        2 
   1  chr1_79673757     ASom    G    T        0      0        2 
   1  chr1_79673757     HCab    G    T        0      0        2 
   1  chr1_79673757     HPrz    G    T        0      0        2 
   1  chr1_79673757     ZBoe    G    T      0.5      1        2 
   1  chr1_79673757     ZGre    G    T        0      0        2 
   1  chr1_79673757     ZHar    G    T        0      0        2 
   1  chr1_79673757   Sample    G    T        0      0        2 
   1  chr1_79675052     AAsi    G    C        0      0        2 
   1  chr1_79675052     AKia    G    C        0      0        2 
   1  chr1_79675052     AOna    G    C      0.5      1        2 
   1  chr1_79675052     ASom    G    C        0      0        2 
   1  chr1_79675052     HCab    G    C        0      0        2 
   1  chr1_79675052     HPrz    G    C        0      0        2 
   1  chr1_79675052     ZBoe    G    C        0      0        2 
   1  chr1_79675052     ZGre    G    C        0      0        2 
   1  chr1_79675052     ZHar    G    C        0      0        2 
   1  chr1_79675052   Sample    G    C        0      0        2 
   1  chr1_79676648     AAsi    T    C        0      0        2 
   1  chr1_79676648     AKia    T    C        0      0        2 
   1  chr1_79676648     AOna    T    C        0      0        2 
   1  chr1_79676648     ASom    T    C        0      0        2 
   1  chr1_79676648     HCab    T    C        0      0        2 
   1  chr1_79676648     HPrz    T    C        0      0        2 
   1  chr1_79676648     ZBoe    T    C        0      0        2 
   1  chr1_79676648     ZGre    T    C        1      2        2 
   1  chr1_79676648     ZHar    T    C        0      0        2 
   1  chr1_79676648   Sample    T    C        0      0        2 
   1  chr1_79680641     AAsi    G    C        0      0        2 
   1  chr1_79680641     AKia    G    C        0      0        2 
   1  chr1_79680641     AOna    G    C        0      0        2 
   1  chr1_79680641     ASom    G    C        0      0        2 
   1  chr1_79680641     HCab    G    C        1      2        2 
   1  chr1_79680641     HPrz    G    C        1      2        2 
   1  chr1_79680641     ZBoe    G    C        0      0        2 
   1  chr1_79680641     ZGre    G    C        0      0        2 
   1  chr1_79680641     ZHar    G    C        0      0        2 
   1  chr1_79680641   Sample    G    C        0      0        2 
   1  chr1_79689215     AAsi    C    T        0      0        2 
   1  chr1_79689215     AKia    C    T        0      0        2 
   1  chr1_79689215     AOna    C    T        0      0        2 
   1  chr1_79689215     ASom    C    T        0      0        2 
   1  chr1_79689215     HCab    C    T        1      2        2 
   1  chr1_79689215     HPrz    C    T        1      2        2 
   1  chr1_79689215     ZBoe    C    T        0      0        2 
   1  chr1_79689215     ZGre    C    T        0      0        2 
   1  chr1_79689215     ZHar    C    T        0      0        2 
   1  chr1_79689215   Sample    C    T        0      0        2 
   1  chr1_79693032     AAsi    T    A        0      0        2 
   1  chr1_79693032     AKia    T    A        0      0        2 
   1  chr1_79693032     AOna    T    A        0      0        2 
   1  chr1_79693032     ASom    T    A        0      0        2 
   1  chr1_79693032     HCab    T    A        1      2        2 
   1  chr1_79693032     HPrz    T    A        1      2        2 
   1  chr1_79693032     ZBoe    T    A        0      0        2 
   1  chr1_79693032     ZGre    T    A        0      0        2 
   1  chr1_79693032     ZHar    T    A        0      0        2 
   1  chr1_79693032   Sample    T    A        0      0        2 
   1  chr1_79693419     AAsi    A    G        0      0        2 
   1  chr1_79693419     AKia    A    G        0      0        2 
   1  chr1_79693419     AOna    A    G        0      0        2 
   1  chr1_79693419     ASom    A    G        0      0        2 
   1  chr1_79693419     HCab    A    G        1      2        2 
   1  chr1_79693419     HPrz    A    G        1      2        2 
   1  chr1_79693419     ZBoe    A    G        0      0        2 
   1  chr1_79693419     ZGre    A    G        0      0        2 
   1  chr1_79693419     ZHar    A    G        0      0        2 
   1  chr1_79693419   Sample    A    G        0      0        2 
   1  chr1_79694646     AAsi    C    T        0      0        2 
   1  chr1_79694646     AKia    C    T        0      0        2 
   1  chr1_79694646     AOna    C    T      0.5      1        2 
   1  chr1_79694646     ASom    C    T        0      0        2 
   1  chr1_79694646     HCab    C    T        0      0        2 
   1  chr1_79694646     HPrz    C    T        0      0        2 
   1  chr1_79694646     ZBoe    C    T        0      0        2 
   1  chr1_79694646     ZGre    C    T        0      0        2 
   1  chr1_79694646     ZHar    C    T        0      0        2 
   1  chr1_79694646   Sample    C    T        0      0        2 
   1  chr1_79699908     AAsi    A    T        0      0        2 
   1  chr1_79699908     AKia    A    T        1      2        2 
   1  chr1_79699908     AOna    A    T        1      2        2 
   1  chr1_79699908     ASom    A    T        0      0        2 
   1  chr1_79699908     HCab    A    T        0      0        2 
   1  chr1_79699908     HPrz    A    T        0      0        2 
   1  chr1_79699908     ZBoe    A    T        0      0        2 
   1  chr1_79699908     ZGre    A    T        0      0        2 
   1  chr1_79699908     ZHar    A    T        0      0        2 
   1  chr1_79699908   Sample    A    T        0      0        2 
   1  chr1_79717505     AAsi    T    C        0      0        2 
   1  chr1_79717505     AKia    T    C        0      0        2 
   1  chr1_79717505     AOna    T    C        0      0        2 
   1  chr1_79717505     ASom    T    C        0      0        2 
   1  chr1_79717505     HCab    T    C        0      0        2 
   1  chr1_79717505     HPrz    T    C        0      0        2 
   1  chr1_79717505     ZBoe    T    C      0.5      1        2 
   1  chr1_79717505     ZGre    T    C        0      0        2 
   1  chr1_79717505     ZHar    T    C        0      0        2 
   1  chr1_79717505   Sample    T    C        0      0        2 
   1  chr1_79719242     AAsi    C    T        0      0        2 
   1  chr1_79719242     AKia    C    T        0      0        2 
   1  chr1_79719242     AOna    C    T        1      2        2 
   1  chr1_79719242     ASom    C    T        0      0        2 
   1  chr1_79719242     HCab    C    T        0      0        2 
   1  chr1_79719242     HPrz    C    T        0      0        2 
   1  chr1_79719242     ZBoe    C    T        0      0        2 
   1  chr1_79719242     ZGre    C    T        0      0        2 
   1  chr1_79719242     ZHar    C    T        0      0        2 
   1  chr1_79719242   Sample    C    T        0      0        2 
   1  chr1_79719972     AAsi    A    G        0      0        2 
   1  chr1_79719972     AKia    A    G        0      0        2 
   1  chr1_79719972     AOna    A    G        0      0        2 
   1  chr1_79719972     ASom    A    G        0      0        2 
   1  chr1_79719972     HCab    A    G        0      0        2 
   1  chr1_79719972     HPrz    A    G        0      0        2 
   1  chr1_79719972     ZBoe    A    G        0      0        2 
   1  chr1_79719972     ZGre    A    G      0.5      1        2 
   1  chr1_79719972     ZHar    A    G        0      0        2 
   1  chr1_79719972   Sample    A    G        0      0        2 
   1  chr1_79721284     AAsi    A    G      0.5      1        2 
   1  chr1_79721284     AKia    A    G        0      0        2 
   1  chr1_79721284     AOna    A    G        0      0        2 
   1  chr1_79721284     ASom    A    G        0      0        2 
   1  chr1_79721284     HCab    A    G        0      0        2 
   1  chr1_79721284     HPrz    A    G        0      0        2 
   1  chr1_79721284     ZBoe    A    G        0      0        2 
   1  chr1_79721284     ZGre    A    G        0      0        2 
   1  chr1_79721284     ZHar    A    G        0      0        2 
   1  chr1_79721284   Sample    A    G        1      2        2 
   1  chr1_79730500     AAsi    A    T        0      0        2 
   1  chr1_79730500     AKia    A    T        0      0        2 
   1  chr1_79730500     AOna    A    T        0      0        2 
   1  chr1_79730500     ASom    A    T        0      0        2 
   1  chr1_79730500     HCab    A    T        1      2        2 
   1  chr1_79730500     HPrz    A    T        1      2        2 
   1  chr1_79730500     ZBoe    A    T        0      0        2 
   1  chr1_79730500     ZGre    A    T        0      0        2 
   1  chr1_79730500     ZHar    A    T        0      0        2 
   1  chr1_79730500   Sample    A    T        0      0        2 
   1  chr1_79733513     AAsi    G    A        0      0        2 
   1  chr1_79733513     AKia    G    A        1      2        2 
   1  chr1_79733513     AOna    G    A        0      0        2 
   1  chr1_79733513     ASom    G    A        0      0        2 
   1  chr1_79733513     HCab    G    A        0      0        2 
   1  chr1_79733513     HPrz    G    A        0      0        2 
   1  chr1_79733513     ZBoe    G    A        0      0        2 
   1  chr1_79733513     ZGre    G    A        0      0        2 
   1  chr1_79733513     ZHar    G    A        0      0        2 
   1  chr1_79733513   Sample    G    A        0      0        2 
   1  chr1_79736340     AAsi    A    G        0      0        2 
   1  chr1_79736340     AKia    A    G        0      0        2 
   1  chr1_79736340     AOna    A    G        0      0        2 
   1  chr1_79736340     ASom    A    G        0      0        2 
   1  chr1_79736340     HCab    A    G        1      2        2 
   1  chr1_79736340     HPrz    A    G        1      2        2 
   1  chr1_79736340     ZBoe    A    G        0      0        2 
   1  chr1_79736340     ZGre    A    G        0      0        2 
   1  chr1_79736340     ZHar    A    G        0      0        2 
   1  chr1_79736340   Sample    A    G        0      0        2 
   1  chr1_79738661     AAsi    A    T        0      0        2 
   1  chr1_79738661     AKia    A    T        0      0        2 
   1  chr1_79738661     AOna    A    T        0      0        2 
   1  chr1_79738661     ASom    A    T        0      0        2 
   1  chr1_79738661     HCab    A    T        0      0        2 
   1  chr1_79738661     HPrz    A    T        0      0        2 
   1  chr1_79738661     ZBoe    A    T        0      0        2 
   1  chr1_79738661     ZGre    A    T        0      0        2 
   1  chr1_79738661     ZHar    A    T        1      2        2 
   1  chr1_79738661   Sample    A    T        0      0        2 
   1  chr1_79745631     AAsi    G    C        0      0        2 
   1  chr1_79745631     AKia    G    C        0      0        2 
   1  chr1_79745631     AOna    G    C      0.5      1        2 
   1  chr1_79745631     ASom    G    C        0      0        2 
   1  chr1_79745631     HCab    G    C        0      0        2 
   1  chr1_79745631     HPrz    G    C        0      0        2 
   1  chr1_79745631     ZBoe    G    C        0      0        2 
   1  chr1_79745631     ZGre    G    C        0      0        2 
   1  chr1_79745631     ZHar    G    C        0      0        2 
   1  chr1_79745631   Sample    G    C        0      0        2 
   1  chr1_79752033     AAsi    A    C        0      0        2 
   1  chr1_79752033     AKia    A    C        0      0        2 
   1  chr1_79752033     AOna    A    C      0.5      1        2 
   1  chr1_79752033     ASom    A    C        0      0        2 
   1  chr1_79752033     HCab    A    C        0      0        2 
   1  chr1_79752033     HPrz    A    C        0      0        2 
   1  chr1_79752033     ZBoe    A    C        0      0        2 
   1  chr1_79752033     ZGre    A    C        0      0        2 
   1  chr1_79752033     ZHar    A    C        0      0        2 
   1  chr1_79752033   Sample    A    C        0      0        2 
   1  chr1_79753907     AAsi    G    T        0      0        2 
   1  chr1_79753907     AKia    G    T        0      0        2 
   1  chr1_79753907     AOna    G    T        0      0        2 
   1  chr1_79753907     ASom    G    T        0      0        2 
   1  chr1_79753907     HCab    G    T        1      2        2 
   1  chr1_79753907     HPrz    G    T        1      2        2 
   1  chr1_79753907     ZBoe    G    T        0      0        2 
   1  chr1_79753907     ZGre    G    T        0      0        2 
   1  chr1_79753907     ZHar    G    T        0      0        2 
   1  chr1_79753907   Sample    G    T        0      0        2 
   1  chr1_79757081     AAsi    A    G        0      0        2 
   1  chr1_79757081     AKia    A    G        0      0        2 
   1  chr1_79757081     AOna    A    G      0.5      1        2 
   1  chr1_79757081     ASom    A    G        0      0        2 
   1  chr1_79757081     HCab    A    G        0      0        2 
   1  chr1_79757081     HPrz    A    G        0      0        2 
   1  chr1_79757081     ZBoe    A    G        0      0        2 
   1  chr1_79757081     ZGre    A    G        0      0        2 
   1  chr1_79757081     ZHar    A    G        0      0        2 
   1  chr1_79757081   Sample    A    G        0      0        2 
   1  chr1_79759487     AAsi    C    T        0      0        2 
   1  chr1_79759487     AKia    C    T        0      0        2 
   1  chr1_79759487     AOna    C    T        0      0        2 
   1  chr1_79759487     ASom    C    T        0      0        2 
   1  chr1_79759487     HCab    C    T        0      0        2 
   1  chr1_79759487     HPrz    C    T        0      0        2 
   1  chr1_79759487     ZBoe    C    T      0.5      1        2 
   1  chr1_79759487     ZGre    C    T        0      0        2 
   1  chr1_79759487     ZHar    C    T        0      0        2 
   1  chr1_79759487   Sample    C    T        0      0        2 
   1  chr1_79764594     AAsi    A    G        1      2        2 
   1  chr1_79764594     AKia    A    G        0      0        2 
   1  chr1_79764594     AOna    A    G        0      0        2 
   1  chr1_79764594     ASom    A    G        1      2        2 
   1  chr1_79764594     HCab    A    G        0      0        2 
   1  chr1_79764594     HPrz    A    G        0      0        2 
   1  chr1_79764594     ZBoe    A    G        0      0        2 
   1  chr1_79764594     ZGre    A    G        0      0        2 
   1  chr1_79764594     ZHar    A    G        0      0        2 
   1  chr1_79764594   Sample    A    G        1      2        2 
   1  chr1_79772934     AAsi    G    C      0.5      1        2 
   1  chr1_79772934     AKia    G    C        0      0        2 
   1  chr1_79772934     AOna    G    C        0      0        2 
   1  chr1_79772934     ASom    G    C        0      0        2 
   1  chr1_79772934     HCab    G    C        0      0        2 
   1  chr1_79772934     HPrz    G    C        0      0        2 
   1  chr1_79772934     ZBoe    G    C        0      0        2 
   1  chr1_79772934     ZGre    G    C        0      0        2 
   1  chr1_79772934     ZHar    G    C        0      0        2 
   1  chr1_79772934   Sample    G    C        1      2        2 
   1  chr1_79774993     AAsi    A    G        1      2        2 
   1  chr1_79774993     AKia    A    G        0      0        2 
   1  chr1_79774993     AOna    A    G        0      0        2 
   1  chr1_79774993     ASom    A    G        1      2        2 
   1  chr1_79774993     HCab    A    G        0      0        2 
   1  chr1_79774993     HPrz    A    G        0      0        2 
   1  chr1_79774993     ZBoe    A    G        0      0        2 
   1  chr1_79774993     ZGre    A    G        0      0        2 
   1  chr1_79774993     ZHar    A    G        0      0        2 
   1  chr1_79774993   Sample    A    G        1      2        2 
   1  chr1_79777927     AAsi    C    T        0      0        2 
   1  chr1_79777927     AKia    C    T        0      0        2 
   1  chr1_79777927     AOna    C    T        0      0        2 
   1  chr1_79777927     ASom    C    T        0      0        2 
   1  chr1_79777927     HCab    C    T        0      0        2 
   1  chr1_79777927     HPrz    C    T        0      0        2 
   1  chr1_79777927     ZBoe    C    T      0.5      1        2 
   1  chr1_79777927     ZGre    C    T        0      0        2 
   1  chr1_79777927     ZHar    C    T        0      0        2 
   1  chr1_79777927   Sample    C    T        0      0        2 
   1  chr1_79778757     AAsi    G    A        0      0        2 
   1  chr1_79778757     AKia    G    A        1      2        2 
   1  chr1_79778757     AOna    G    A        0      0        2 
   1  chr1_79778757     ASom    G    A        0      0        2 
   1  chr1_79778757     HCab    G    A        1      2        2 
   1  chr1_79778757     HPrz    G    A        1      2        2 
   1  chr1_79778757     ZBoe    G    A        0      0        2 
   1  chr1_79778757     ZGre    G    A        0      0        2 
   1  chr1_79778757     ZHar    G    A        0      0        2 
   1  chr1_79778757   Sample    G    A        0      0        2 
   1  chr1_79779479     AAsi    G    A        0      0        2 
   1  chr1_79779479     AKia    G    A        1      2        2 
   1  chr1_79779479     AOna    G    A        0      0        2 
   1  chr1_79779479     ASom    G    A        0      0        2 
   1  chr1_79779479     HCab    G    A        0      0        2 
   1  chr1_79779479     HPrz    G    A        0      0        2 
   1  chr1_79779479     ZBoe    G    A        0      0        2 
   1  chr1_79779479     ZGre    G    A        0      0        2 
   1  chr1_79779479     ZHar    G    A        0      0        2 
   1  chr1_79779479   Sample    G    A        0      0        2 
   1  chr1_79786121     AAsi    T    C        0      0        2 
   1  chr1_79786121     AKia    T    C        0      0        2 
   1  chr1_79786121     AOna    T    C        0      0        2 
   1  chr1_79786121     ASom    T    C        0      0        2 
   1  chr1_79786121     HCab    T    C        1      2        2 
   1  chr1_79786121     HPrz    T    C        1      2        2 
   1  chr1_79786121     ZBoe    T    C        0      0        2 
   1  chr1_79786121     ZGre    T    C        0      0        2 
   1  chr1_79786121     ZHar    T    C        0      0        2 
   1  chr1_79786121   Sample    T    C        0      0        2 
   1  chr1_79790112     AAsi    A    G        0      0        2 
   1  chr1_79790112     AKia    A    G        0      0        2 
   1  chr1_79790112     AOna    A    G        0      0        2 
   1  chr1_79790112     ASom    A    G        0      0        2 
   1  chr1_79790112     HCab    A    G        0      0        2 
   1  chr1_79790112     HPrz    A    G        0      0        2 
   1  chr1_79790112     ZBoe    A    G        0      0        2 
   1  chr1_79790112     ZGre    A    G      0.5      1        2 
   1  chr1_79790112     ZHar    A    G        0      0        2 
   1  chr1_79790112   Sample    A    G        0      0        2 
   1  chr1_79812823     AAsi    A    G        0      0        2 
   1  chr1_79812823     AKia    A    G        0      0        2 
   1  chr1_79812823     AOna    A    G        0      0        2 
   1  chr1_79812823     ASom    A    G        0      0        2 
   1  chr1_79812823     HCab    A    G        0      0        2 
   1  chr1_79812823     HPrz    A    G        1      2        2 
   1  chr1_79812823     ZBoe    A    G        0      0        2 
   1  chr1_79812823     ZGre    A    G        0      0        2 
   1  chr1_79812823     ZHar    A    G        0      0        2 
   1  chr1_79812823   Sample    A    G        0      0        2 
   1  chr1_79815703     AAsi    C    G        0      0        2 
   1  chr1_79815703     AKia    C    G        0      0        2 
   1  chr1_79815703     AOna    C    G        0      0        2 
   1  chr1_79815703     ASom    C    G        0      0        2 
   1  chr1_79815703     HCab    C    G        1      2        2 
   1  chr1_79815703     HPrz    C    G        0      0        2 
   1  chr1_79815703     ZBoe    C    G        0      0        2 
   1  chr1_79815703     ZGre    C    G        0      0        2 
   1  chr1_79815703     ZHar    C    G        0      0        2 
   1  chr1_79815703   Sample    C    G        0      0        2 
   1  chr1_79821097     AAsi    C    G        0      0        2 
   1  chr1_79821097     AKia    C    G        0      0        2 
   1  chr1_79821097     AOna    C    G      0.5      1        2 
   1  chr1_79821097     ASom    C    G        0      0        2 
   1  chr1_79821097     HCab    C    G        0      0        2 
   1  chr1_79821097     HPrz    C    G        0      0        2 
   1  chr1_79821097     ZBoe    C    G        0      0        2 
   1  chr1_79821097     ZGre    C    G        0      0        2 
   1  chr1_79821097     ZHar    C    G        0      0        2 
   1  chr1_79821097   Sample    C    G        0      0        2 
   1  chr1_79826299     AAsi    A    G        0      0        2 
   1  chr1_79826299     AKia    A    G        0      0        2 
   1  chr1_79826299     AOna    A    G        0      0        2 
   1  chr1_79826299     ASom    A    G        0      0        2 
   1  chr1_79826299     HCab    A    G      0.5      1        2 
   1  chr1_79826299     HPrz    A    G        0      0        2 
   1  chr1_79826299     ZBoe    A    G        0      0        2 
   1  chr1_79826299     ZGre    A    G        0      0        2 
   1  chr1_79826299     ZHar    A    G        0      0        2 
   1  chr1_79826299   Sample    A    G        0      0        2 
   1  chr1_79828486     AAsi    T    C        0      0        2 
   1  chr1_79828486     AKia    T    C        0      0        2 
   1  chr1_79828486     AOna    T    C        0      0        2 
   1  chr1_79828486     ASom    T    C        0      0        2 
   1  chr1_79828486     HCab    T    C        1      2        2 
   1  chr1_79828486     HPrz    T    C        1      2        2 
   1  chr1_79828486     ZBoe    T    C        0      0        2 
   1  chr1_79828486     ZGre    T    C        0      0        2 
   1  chr1_79828486     ZHar    T    C        0      0        2 
   1  chr1_79828486   Sample    T    C        0      0        2 
   1  chr1_79846420     AAsi    A    C        0      0        2 
   1  chr1_79846420     AKia    A    C        0      0        2 
   1  chr1_79846420     AOna    A    C        0      0        2 
   1  chr1_79846420     ASom    A    C        0      0        2 
   1  chr1_79846420     HCab    A    C        0      0        2 
   1  chr1_79846420     HPrz    A    C        0      0        2 
   1  chr1_79846420     ZBoe    A    C        0      0        2 
   1  chr1_79846420     ZGre    A    C      0.5      1        2 
   1  chr1_79846420     ZHar    A    C        0      0        2 
   1  chr1_79846420   Sample    A    C        0      0        2 
   1  chr1_79847599     AAsi    C    G        0      0        2 
   1  chr1_79847599     AKia    C    G        0      0        2 
   1  chr1_79847599     AOna    C    G        0      0        2 
   1  chr1_79847599     ASom    C    G        0      0        2 
   1  chr1_79847599     HCab    C    G      0.5      1        2 
   1  chr1_79847599     HPrz    C    G        0      0        2 
   1  chr1_79847599     ZBoe    C    G        0      0        2 
   1  chr1_79847599     ZGre    C    G        0      0        2 
   1  chr1_79847599     ZHar    C    G        0      0        2 
   1  chr1_79847599   Sample    C    G        0      0        2 
   1  chr1_79847601     AAsi    T    C        0      0        2 
   1  chr1_79847601     AKia    T    C        0      0        2 
   1  chr1_79847601     AOna    T    C        0      0        2 
   1  chr1_79847601     ASom    T    C        0      0        2 
   1  chr1_79847601     HCab    T    C        0      0        2 
   1  chr1_79847601     HPrz    T    C        0      0        2 
   1  chr1_79847601     ZBoe    T    C        0      0        2 
   1  chr1_79847601     ZGre    T    C        1      2        2 
   1  chr1_79847601     ZHar    T    C        0      0        2 
   1  chr1_79847601   Sample    T    C        0      0        2 
   1  chr1_79848720     AAsi    C    T        0      0        2 
   1  chr1_79848720     AKia    C    T        0      0        2 
   1  chr1_79848720     AOna    C    T      0.5      1        2 
   1  chr1_79848720     ASom    C    T        0      0        2 
   1  chr1_79848720     HCab    C    T        1      2        2 
   1  chr1_79848720     HPrz    C    T        1      2        2 
   1  chr1_79848720     ZBoe    C    T        0      0        2 
   1  chr1_79848720     ZGre    C    T        0      0        2 
   1  chr1_79848720     ZHar    C    T        0      0        2 
   1  chr1_79848720   Sample    C    T        0      0        2 
   1  chr1_79850199     AAsi    A    G        0      0        2 
   1  chr1_79850199     AKia    A    G        0      0        2 
   1  chr1_79850199     AOna    A    G        0      0        2 
   1  chr1_79850199     ASom    A    G        0      0        2 
   1  chr1_79850199     HCab    A    G        0      0        2 
   1  chr1_79850199     HPrz    A    G        0      0        2 
   1  chr1_79850199     ZBoe    A    G        0      0        2 
   1  chr1_79850199     ZGre    A    G        1      2        2 
   1  chr1_79850199     ZHar    A    G        0      0        2 
   1  chr1_79850199   Sample    A    G        0      0        2 
   1  chr1_79850805     AAsi    A    G        0      0        2 
   1  chr1_79850805     AKia    A    G        0      0        2 
   1  chr1_79850805     AOna    A    G        0      0        2 
   1  chr1_79850805     ASom    A    G        0      0        2 
   1  chr1_79850805     HCab    A    G        1      2        2 
   1  chr1_79850805     HPrz    A    G        1      2        2 
   1  chr1_79850805     ZBoe    A    G        0      0        2 
   1  chr1_79850805     ZGre    A    G        0      0        2 
   1  chr1_79850805     ZHar    A    G        0      0        2 
   1  chr1_79850805   Sample    A    G        0      0        2 
   1  chr1_79851030     AAsi    G    C        0      0        2 
   1  chr1_79851030     AKia    G    C        0      0        2 
   1  chr1_79851030     AOna    G    C        0      0        2 
   1  chr1_79851030     ASom    G    C        0      0        2 
   1  chr1_79851030     HCab    G    C        0      0        2 
   1  chr1_79851030     HPrz    G    C        0      0        2 
   1  chr1_79851030     ZBoe    G    C        0      0        2 
   1  chr1_79851030     ZGre    G    C      0.5      1        2 
   1  chr1_79851030     ZHar    G    C        0      0        2 
   1  chr1_79851030   Sample    G    C        0      0        2 
   1  chr1_79855703     AAsi    T    A        0      0        2 
   1  chr1_79855703     AKia    T    A        0      0        2 
   1  chr1_79855703     AOna    T    A        0      0        2 
   1  chr1_79855703     ASom    T    A        0      0        2 
   1  chr1_79855703     HCab    T    A        0      0        2 
   1  chr1_79855703     HPrz    T    A        0      0        2 
   1  chr1_79855703     ZBoe    T    A      0.5      1        2 
   1  chr1_79855703     ZGre    T    A        0      0        2 
   1  chr1_79855703     ZHar    T    A        0      0        2 
   1  chr1_79855703   Sample    T    A        0      0        2 
   1  chr1_79859359     AAsi    T    C        0      0        2 
   1  chr1_79859359     AKia    T    C        0      0        2 
   1  chr1_79859359     AOna    T    C        0      0        2 
   1  chr1_79859359     ASom    T    C        0      0        2 
   1  chr1_79859359     HCab    T    C        0      0        2 
   1  chr1_79859359     HPrz    T    C        0      0        2 
   1  chr1_79859359     ZBoe    T    C        1      2        2 
   1  chr1_79859359     ZGre    T    C        0      0        2 
   1  chr1_79859359     ZHar    T    C        0      0        2 
   1  chr1_79859359   Sample    T    C        0      0        2 
   1  chr1_79862008     AAsi    A    G        0      0        2 
   1  chr1_79862008     AKia    A    G        1      2        2 
   1  chr1_79862008     AOna    A    G        0      0        2 
   1  chr1_79862008     ASom    A    G        0      0        2 
   1  chr1_79862008     HCab    A    G        0      0        2 
   1  chr1_79862008     HPrz    A    G        0      0        2 
   1  chr1_79862008     ZBoe    A    G        0      0        2 
   1  chr1_79862008     ZGre    A    G        0      0        2 
   1  chr1_79862008     ZHar    A    G        0      0        2 
   1  chr1_79862008   Sample    A    G        0      0        2 
   1  chr1_79879207     AAsi    A    C        0      0        2 
   1  chr1_79879207     AKia    A    C        0      0        2 
   1  chr1_79879207     AOna    A    C        0      0        2 
   1  chr1_79879207     ASom    A    C        0      0        2 
   1  chr1_79879207     HCab    A    C      0.5      1        2 
   1  chr1_79879207     HPrz    A    C        0      0        2 
   1  chr1_79879207     ZBoe    A    C        0      0        2 
   1  chr1_79879207     ZGre    A    C        0      0        2 
   1  chr1_79879207     ZHar    A    C        0      0        2 
   1  chr1_79879207   Sample    A    C        0      0        2 
   1  chr1_79881976     AAsi    C    G        0      0        2 
   1  chr1_79881976     AKia    C    G        0      0        2 
   1  chr1_79881976     AOna    C    G        0      0        2 
   1  chr1_79881976     ASom    C    G        0      0        2 
   1  chr1_79881976     HCab    C    G      0.5      1        2 
   1  chr1_79881976     HPrz    C    G        1      2        2 
   1  chr1_79881976     ZBoe    C    G        0      0        2 
   1  chr1_79881976     ZGre    C    G        0      0        2 
   1  chr1_79881976     ZHar    C    G        0      0        2 
   1  chr1_79881976   Sample    C    G        0      0        2 
   1  chr1_79887985     AAsi    T    C        0      0        2 
   1  chr1_79887985     AKia    T    C        0      0        2 
   1  chr1_79887985     AOna    T    C        0      0        2 
   1  chr1_79887985     ASom    T    C        0      0        2 
   1  chr1_79887985     HCab    T    C        0      0        2 
   1  chr1_79887985     HPrz    T    C        0      0        2 
   1  chr1_79887985     ZBoe    T    C        1      2        2 
   1  chr1_79887985     ZGre    T    C        0      0        2 
   1  chr1_79887985     ZHar    T    C        0      0        2 
   1  chr1_79887985   Sample    T    C        0      0        2 
   1  chr1_79889227     AAsi    A    G        0      0        2 
   1  chr1_79889227     AKia    A    G        1      2        2 
   1  chr1_79889227     AOna    A    G        0      0        2 
   1  chr1_79889227     ASom    A    G        0      0        2 
   1  chr1_79889227     HCab    A    G        0      0        2 
   1  chr1_79889227     HPrz    A    G        0      0        2 
   1  chr1_79889227     ZBoe    A    G        0      0        2 
   1  chr1_79889227     ZGre    A    G        0      0        2 
   1  chr1_79889227     ZHar    A    G        0      0        2 
   1  chr1_79889227   Sample    A    G        0      0        2 
   1  chr1_79891126     AAsi    T    C        0      0        2 
   1  chr1_79891126     AKia    T    C        0      0        2 
   1  chr1_79891126     AOna    T    C        0      0        2 
   1  chr1_79891126     ASom    T    C        0      0        2 
   1  chr1_79891126     HCab    T    C        0      0        2 
   1  chr1_79891126     HPrz    T    C        0      0        2 
   1  chr1_79891126     ZBoe    T    C      0.5      1        2 
   1  chr1_79891126     ZGre    T    C        0      0        2 
   1  chr1_79891126     ZHar    T    C        0      0        2 
   1  chr1_79891126   Sample    T    C        0      0        2 
   1  chr1_79892370     AAsi    A    G        0      0        2 
   1  chr1_79892370     AKia    A    G        0      0        2 
   1  chr1_79892370     AOna    A    G        0      0        2 
   1  chr1_79892370     ASom    A    G        0      0        2 
   1  chr1_79892370     HCab    A    G        1      2        2 
   1  chr1_79892370     HPrz    A    G        1      2        2 
   1  chr1_79892370     ZBoe    A    G        0      0        2 
   1  chr1_79892370     ZGre    A    G        0      0        2 
   1  chr1_79892370     ZHar    A    G        0      0        2 
   1  chr1_79892370   Sample    A    G        0      0        2 
   1  chr1_79899703     AAsi    G    A        0      0        2 
   1  chr1_79899703     AKia    G    A        0      0        2 
   1  chr1_79899703     AOna    G    A      0.5      1        2 
   1  chr1_79899703     ASom    G    A        0      0        2 
   1  chr1_79899703     HCab    G    A        0      0        2 
   1  chr1_79899703     HPrz    G    A        0      0        2 
   1  chr1_79899703     ZBoe    G    A        0      0        2 
   1  chr1_79899703     ZGre    G    A        0      0        2 
   1  chr1_79899703     ZHar    G    A        0      0        2 
   1  chr1_79899703   Sample    G    A        0      0        2 
   1  chr1_79900668     AAsi    T    G        0      0        2 
   1  chr1_79900668     AKia    T    G        0      0        2 
   1  chr1_79900668     AOna    T    G        0      0        2 
   1  chr1_79900668     ASom    T    G        0      0        2 
   1  chr1_79900668     HCab    T    G        1      2        2 
   1  chr1_79900668     HPrz    T    G        1      2        2 
   1  chr1_79900668     ZBoe    T    G        0      0        2 
   1  chr1_79900668     ZGre    T    G        0      0        2 
   1  chr1_79900668     ZHar    T    G        0      0        2 
   1  chr1_79900668   Sample    T    G        0      0        2 
   1  chr1_79904103     AAsi    T    C        0      0        2 
   1  chr1_79904103     AKia    T    C        0      0        2 
   1  chr1_79904103     AOna    T    C        0      0        2 
   1  chr1_79904103     ASom    T    C        0      0        2 
   1  chr1_79904103     HCab    T    C        1      2        2 
   1  chr1_79904103     HPrz    T    C        1      2        2 
   1  chr1_79904103     ZBoe    T    C        0      0        2 
   1  chr1_79904103     ZGre    T    C        0      0        2 
   1  chr1_79904103     ZHar    T    C        0      0        2 
   1  chr1_79904103   Sample    T    C        0      0        2 
   1  chr1_79911189     AAsi    G    A        0      0        2 
   1  chr1_79911189     AKia    G    A        1      2        2 
   1  chr1_79911189     AOna    G    A        0      0        2 
   1  chr1_79911189     ASom    G    A        0      0        2 
   1  chr1_79911189     HCab    G    A        0      0        2 
   1  chr1_79911189     HPrz    G    A        0      0        2 
   1  chr1_79911189     ZBoe    G    A        0      0        2 
   1  chr1_79911189     ZGre    G    A        0      0        2 
   1  chr1_79911189     ZHar    G    A        0      0        2 
   1  chr1_79911189   Sample    G    A        0      0        2 
   1  chr1_79911773     AAsi    T    C        0      0        2 
   1  chr1_79911773     AKia    T    C        0      0        2 
   1  chr1_79911773     AOna    T    C        0      0        2 
   1  chr1_79911773     ASom    T    C        0      0        2 
   1  chr1_79911773     HCab    T    C        0      0        2 
   1  chr1_79911773     HPrz    T    C        0      0        2 
   1  chr1_79911773     ZBoe    T    C        0      0        2 
   1  chr1_79911773     ZGre    T    C      0.5      1        2 
   1  chr1_79911773     ZHar    T    C        0      0        2 
   1  chr1_79911773   Sample    T    C        0      0        2 
   1  chr1_79914827     AAsi    G    A        0      0        2 
   1  chr1_79914827     AKia    G    A        0      0        2 
   1  chr1_79914827     AOna    G    A        0      0        2 
   1  chr1_79914827     ASom    G    A        0      0        2 
   1  chr1_79914827     HCab    G    A        1      2        2 
   1  chr1_79914827     HPrz    G    A        1      2        2 
   1  chr1_79914827     ZBoe    G    A        0      0        2 
   1  chr1_79914827     ZGre    G    A        0      0        2 
   1  chr1_79914827     ZHar    G    A        0      0        2 
   1  chr1_79914827   Sample    G    A        0      0        2 
   1  chr1_79933563     AAsi    A    G        0      0        2 
   1  chr1_79933563     AKia    A    G        0      0        2 
   1  chr1_79933563     AOna    A    G        0      0        2 
   1  chr1_79933563     ASom    A    G        0      0        2 
   1  chr1_79933563     HCab    A    G        0      0        2 
   1  chr1_79933563     HPrz    A    G        0      0        2 
   1  chr1_79933563     ZBoe    A    G        0      0        2 
   1  chr1_79933563     ZGre    A    G        1      2        2 
   1  chr1_79933563     ZHar    A    G        0      0        2 
   1  chr1_79933563   Sample    A    G        0      0        2 
   1  chr1_79940265     AAsi    G    A        0      0        2 
   1  chr1_79940265     AKia    G    A        0      0        2 
   1  chr1_79940265     AOna    G    A      0.5      1        2 
   1  chr1_79940265     ASom    G    A        0      0        2 
   1  chr1_79940265     HCab    G    A        0      0        2 
   1  chr1_79940265     HPrz    G    A        0      0        2 
   1  chr1_79940265     ZBoe    G    A        0      0        2 
   1  chr1_79940265     ZGre    G    A        0      0        2 
   1  chr1_79940265     ZHar    G    A        0      0        2 
   1  chr1_79940265   Sample    G    A        0      0        2 
   1  chr1_79944567     AAsi    T    C        0      0        2 
   1  chr1_79944567     AKia    T    C        0      0        2 
   1  chr1_79944567     AOna    T    C        0      0        2 
   1  chr1_79944567     ASom    T    C        0      0        2 
   1  chr1_79944567     HCab    T    C        1      2        2 
   1  chr1_79944567     HPrz    T    C        1      2        2 
   1  chr1_79944567     ZBoe    T    C        0      0        2 
   1  chr1_79944567     ZGre    T    C        0      0        2 
   1  chr1_79944567     ZHar    T    C        0      0        2 
   1  chr1_79944567   Sample    T    C        0      0        2 
   1  chr1_79945258     AAsi    T    C        0      0        2 
   1  chr1_79945258     AKia    T    C        0      0        2 
   1  chr1_79945258     AOna    T    C        0      0        2 
   1  chr1_79945258     ASom    T    C        0      0        2 
   1  chr1_79945258     HCab    T    C        0      0        2 
   1  chr1_79945258     HPrz    T    C        0      0        2 
   1  chr1_79945258     ZBoe    T    C      0.5      1        2 
   1  chr1_79945258     ZGre    T    C        0      0        2 
   1  chr1_79945258     ZHar    T    C        0      0        2 
   1  chr1_79945258   Sample    T    C        0      0        2 
   1  chr1_79982645     AAsi    G    A        1      2        2 
   1  chr1_79982645     AKia    G    A        0      0        2 
   1  chr1_79982645     AOna    G    A        0      0        2 
   1  chr1_79982645     ASom    G    A        1      2        2 
   1  chr1_79982645     HCab    G    A        0      0        2 
   1  chr1_79982645     HPrz    G    A        0      0        2 
   1  chr1_79982645     ZBoe    G    A        0      0        2 
   1  chr1_79982645     ZGre    G    A        0      0        2 
   1  chr1_79982645     ZHar    G    A        0      0        2 
   1  chr1_79982645   Sample    G    A        1      2        2 
   1  chr1_79985677     AAsi    C    T        0      0        2 
   1  chr1_79985677     AKia    C    T        1      2        2 
   1  chr1_79985677     AOna    C    T        1      2        2 
   1  chr1_79985677     ASom    C    T        0      0        2 
   1  chr1_79985677     HCab    C    T        1      2        2 
   1  chr1_79985677     HPrz    C    T        1      2        2 
   1  chr1_79985677     ZBoe    C    T        0      0        2 
   1  chr1_79985677     ZGre    C    T        0      0        2 
   1  chr1_79985677     ZHar    C    T        0      0        2 
   1  chr1_79985677   Sample    C    T        0      0        2 
   1  chr1_79990495     AAsi    A    T        0      0        2 
   1  chr1_79990495     AKia    A    T        0      0        2 
   1  chr1_79990495     AOna    A    T        0      0        2 
   1  chr1_79990495     ASom    A    T        0      0        2 
   1  chr1_79990495     HCab    A    T        0      0        2 
   1  chr1_79990495     HPrz    A    T        0      0        2 
   1  chr1_79990495     ZBoe    A    T        1      2        2 
   1  chr1_79990495     ZGre    A    T        0      0        2 
   1  chr1_79990495     ZHar    A    T        0      0        2 
   1  chr1_79990495   Sample    A    T        0      0        2 
   1  chr1_79991161     AAsi    T    G        0      0        2 
   1  chr1_79991161     AKia    T    G        0      0        2 
   1  chr1_79991161     AOna    T    G        0      0        2 
   1  chr1_79991161     ASom    T    G        0      0        2 
   1  chr1_79991161     HCab    T    G        0      0        2 
   1  chr1_79991161     HPrz    T    G        1      2        2 
   1  chr1_79991161     ZBoe    T    G        0      0        2 
   1  chr1_79991161     ZGre    T    G        0      0        2 
   1  chr1_79991161     ZHar    T    G        0      0        2 
   1  chr1_79991161   Sample    T    G        0      0        2 
   1  chr1_79995250     AAsi    T    G        0      0        2 
   1  chr1_79995250     AKia    T    G        0      0        2 
   1  chr1_79995250     AOna    T    G        0      0        2 
   1  chr1_79995250     ASom    T    G        0      0        2 
   1  chr1_79995250     HCab    T    G        1      2        2 
   1  chr1_79995250     HPrz    T    G        1      2        2 
   1  chr1_79995250     ZBoe    T    G        0      0        2 
   1  chr1_79995250     ZGre    T    G        0      0        2 
   1  chr1_79995250     ZHar    T    G        0      0        2 
   1  chr1_79995250   Sample    T    G        0      0        2 
   1  chr1_79996740     AAsi    A    G        1      2        2 
   1  chr1_79996740     AKia    A    G        0      0        2 
   1  chr1_79996740     AOna    A    G        0      0        2 
   1  chr1_79996740     ASom    A    G        1      2        2 
   1  chr1_79996740     HCab    A    G        1      2        2 
   1  chr1_79996740     HPrz    A    G        1      2        2 
   1  chr1_79996740     ZBoe    A    G        0      0        2 
   1  chr1_79996740     ZGre    A    G        0      0        2 
   1  chr1_79996740     ZHar    A    G        0      0        2 
   1  chr1_79996740   Sample    A    G        0      0        2 
   1  chr1_80004523     AAsi    C    T        0      0        2 
   1  chr1_80004523     AKia    C    T        0      0        2 
   1  chr1_80004523     AOna    C    T        0      0        2 
   1  chr1_80004523     ASom    C    T        0      0        2 
   1  chr1_80004523     HCab    C    T        1      2        2 
   1  chr1_80004523     HPrz    C    T        1      2        2 
   1  chr1_80004523     ZBoe    C    T        0      0        2 
   1  chr1_80004523     ZGre    C    T        0      0        2 
   1  chr1_80004523     ZHar    C    T        0      0        2 
   1  chr1_80004523   Sample    C    T        0      0        2 
   1  chr1_80007793     AAsi    T    C        0      0        2 
   1  chr1_80007793     AKia    T    C        0      0        2 
   1  chr1_80007793     AOna    T    C        0      0        2 
   1  chr1_80007793     ASom    T    C        0      0        2 
   1  chr1_80007793     HCab    T    C        0      0        2 
   1  chr1_80007793     HPrz    T    C        0      0        2 
   1  chr1_80007793     ZBoe    T    C        1      2        2 
   1  chr1_80007793     ZGre    T    C        0      0        2 
   1  chr1_80007793     ZHar    T    C        0      0        2 
   1  chr1_80007793   Sample    T    C        0      0        2 
   1  chr1_80014876     AAsi    T    G        0      0        2 
   1  chr1_80014876     AKia    T    G        0      0        2 
   1  chr1_80014876     AOna    T    G        0      0        2 
   1  chr1_80014876     ASom    T    G        0      0        2 
   1  chr1_80014876     HCab    T    G        0      0        2 
   1  chr1_80014876     HPrz    T    G        0      0        2 
   1  chr1_80014876     ZBoe    T    G        0      0        2 
   1  chr1_80014876     ZGre    T    G        1      2        2 
   1  chr1_80014876     ZHar    T    G        0      0        2 
   1  chr1_80014876   Sample    T    G        0      0        2 
   1  chr1_80020659     AAsi    C    G        0      0        2 
   1  chr1_80020659     AKia    C    G        0      0        2 
   1  chr1_80020659     AOna    C    G        0      0        2 
   1  chr1_80020659     ASom    C    G        0      0        2 
   1  chr1_80020659     HCab    C    G        0      0        2 
   1  chr1_80020659     HPrz    C    G        0      0        2 
   1  chr1_80020659     ZBoe    C    G        1      2        2 
   1  chr1_80020659     ZGre    C    G        0      0        2 
   1  chr1_80020659     ZHar    C    G        0      0        2 
   1  chr1_80020659   Sample    C    G        0      0        2 
   1  chr1_80022180     AAsi    T    G        0      0        2 
   1  chr1_80022180     AKia    T    G        0      0        2 
   1  chr1_80022180     AOna    T    G        0      0        2 
   1  chr1_80022180     ASom    T    G        0      0        2 
   1  chr1_80022180     HCab    T    G        1      2        2 
   1  chr1_80022180     HPrz    T    G        1      2        2 
   1  chr1_80022180     ZBoe    T    G        0      0        2 
   1  chr1_80022180     ZGre    T    G        0      0        2 
   1  chr1_80022180     ZHar    T    G        0      0        2 
   1  chr1_80022180   Sample    T    G        0      0        2 
   1  chr1_80024968     AAsi    G    A        0      0        2 
   1  chr1_80024968     AKia    G    A        0      0        2 
   1  chr1_80024968     AOna    G    A        0      0        2 
   1  chr1_80024968     ASom    G    A        0      0        2 
   1  chr1_80024968     HCab    G    A        1      2        2 
   1  chr1_80024968     HPrz    G    A        1      2        2 
   1  chr1_80024968     ZBoe    G    A        0      0        2 
   1  chr1_80024968     ZGre    G    A        0      0        2 
   1  chr1_80024968     ZHar    G    A        0      0        2 
   1  chr1_80024968   Sample    G    A        0      0        2 
   1  chr1_80026330     AAsi    A    C        0      0        2 
   1  chr1_80026330     AKia    A    C        0      0        2 
   1  chr1_80026330     AOna    A    C        0      0        2 
   1  chr1_80026330     ASom    A    C        0      0        2 
   1  chr1_80026330     HCab    A    C        0      0        2 
   1  chr1_80026330     HPrz    A    C        0      0        2 
   1  chr1_80026330     ZBoe    A    C        0      0        2 
   1  chr1_80026330     ZGre    A    C        0      0        2 
   1  chr1_80026330     ZHar    A    C        1      2        2 
   1  chr1_80026330   Sample    A    C        0      0        2 
   1  chr1_80029024     AAsi    G    T        0      0        2 
   1  chr1_80029024     AKia    G    T        1      2        2 
   1  chr1_80029024     AOna    G    T        0      0        2 
   1  chr1_80029024     ASom    G    T        0      0        2 
   1  chr1_80029024     HCab    G    T        0      0        2 
   1  chr1_80029024     HPrz    G    T        0      0        2 
   1  chr1_80029024     ZBoe    G    T        0      0        2 
   1  chr1_80029024     ZGre    G    T        0      0        2 
   1  chr1_80029024     ZHar    G    T        0      0        2 
   1  chr1_80029024   Sample    G    T        0      0        2 
   1  chr1_80034289     AAsi    A    G        0      0        2 
   1  chr1_80034289     AKia    A    G        0      0        2 
   1  chr1_80034289     AOna    A    G        0      0        2 
   1  chr1_80034289     ASom    A    G        0      0        2 
   1  chr1_80034289     HCab    A    G        0      0        2 
   1  chr1_80034289     HPrz    A    G        0      0        2 
   1  chr1_80034289     ZBoe    A    G        0      0        2 
   1  chr1_80034289     ZGre    A    G        1      2        2 
   1  chr1_80034289     ZHar    A    G        0      0        2 
   1  chr1_80034289   Sample    A    G        0      0        2 
   1  chr1_80036381     AAsi    C    T        0      0        2 
   1  chr1_80036381     AKia    C    T        0      0        2 
   1  chr1_80036381     AOna    C    T        0      0        2 
   1  chr1_80036381     ASom    C    T        0      0        2 
   1  chr1_80036381     HCab    C    T        1      2        2 
   1  chr1_80036381     HPrz    C    T        1      2        2 
   1  chr1_80036381     ZBoe    C    T        0      0        2 
   1  chr1_80036381     ZGre    C    T        0      0        2 
   1  chr1_80036381     ZHar    C    T        0      0        2 
   1  chr1_80036381   Sample    C    T        0      0        2 
   1  chr1_80039887     AAsi    T    C        0      0        2 
   1  chr1_80039887     AKia    T    C        0      0        2 
   1  chr1_80039887     AOna    T    C        0      0        2 
   1  chr1_80039887     ASom    T    C        0      0        2 
   1  chr1_80039887     HCab    T    C        0      0        2 
   1  chr1_80039887     HPrz    T    C        1      2        2 
   1  chr1_80039887     ZBoe    T    C        0      0        2 
   1  chr1_80039887     ZGre    T    C        0      0        2 
   1  chr1_80039887     ZHar    T    C        0      0        2 
   1  chr1_80039887   Sample    T    C        0      0        2 
   1  chr1_80040137     AAsi    T    A        0      0        2 
   1  chr1_80040137     AKia    T    A        0      0        2 
   1  chr1_80040137     AOna    T    A        0      0        2 
   1  chr1_80040137     ASom    T    A        0      0        2 
   1  chr1_80040137     HCab    T    A      0.5      1        2 
   1  chr1_80040137     HPrz    T    A        0      0        2 
   1  chr1_80040137     ZBoe    T    A        0      0        2 
   1  chr1_80040137     ZGre    T    A        0      0        2 
   1  chr1_80040137     ZHar    T    A        0      0        2 
   1  chr1_80040137   Sample    T    A        0      0        2 
   1  chr1_80042027     AAsi    A    G        0      0        2 
   1  chr1_80042027     AKia    A    G        0      0        2 
   1  chr1_80042027     AOna    A    G        0      0        2 
   1  chr1_80042027     ASom    A    G        0      0        2 
   1  chr1_80042027     HCab    A    G        0      0        2 
   1  chr1_80042027     HPrz    A    G        0      0        2 
   1  chr1_80042027     ZBoe    A    G        0      0        2 
   1  chr1_80042027     ZGre    A    G        1      2        2 
   1  chr1_80042027     ZHar    A    G        0      0        2 
   1  chr1_80042027   Sample    A    G        0      0        2 
   1  chr1_80043603     AAsi    C    T        0      0        2 
   1  chr1_80043603     AKia    C    T        0      0        2 
   1  chr1_80043603     AOna    C    T        0      0        2 
   1  chr1_80043603     ASom    C    T        0      0        2 
   1  chr1_80043603     HCab    C    T        0      0        2 
   1  chr1_80043603     HPrz    C    T        0      0        2 
   1  chr1_80043603     ZBoe    C    T      0.5      1        2 
   1  chr1_80043603     ZGre    C    T        0      0        2 
   1  chr1_80043603     ZHar    C    T        0      0        2 
   1  chr1_80043603   Sample    C    T        0      0        2 
   1  chr1_80043803     AAsi    C    T        0      0        2 
   1  chr1_80043803     AKia    C    T        0      0        2 
   1  chr1_80043803     AOna    C    T        0      0        2 
   1  chr1_80043803     ASom    C    T        0      0        2 
   1  chr1_80043803     HCab    C    T      0.5      1        2 
   1  chr1_80043803     HPrz    C    T        0      0        2 
   1  chr1_80043803     ZBoe    C    T        0      0        2 
   1  chr1_80043803     ZGre    C    T        0      0        2 
   1  chr1_80043803     ZHar    C    T        0      0        2 
   1  chr1_80043803   Sample    C    T        0      0        2 
   1  chr1_80044051     AAsi    G    A        0      0        2 
   1  chr1_80044051     AKia    G    A        0      0        2 
   1  chr1_80044051     AOna    G    A        0      0        2 
   1  chr1_80044051     ASom    G    A        0      0        2 
   1  chr1_80044051     HCab    G    A        0      0        2 
   1  chr1_80044051     HPrz    G    A        0      0        2 
   1  chr1_80044051     ZBoe    G    A        1      2        2 
   1  chr1_80044051     ZGre    G    A        1      2        2 
   1  chr1_80044051     ZHar    G    A        1      2        2 
   1  chr1_80044051   Sample    G    A        0      0        2 
   1  chr1_80049785     AAsi    A    G        0      0        2 
   1  chr1_80049785     AKia    A    G        0      0        2 
   1  chr1_80049785     AOna    A    G        0      0        2 
   1  chr1_80049785     ASom    A    G        0      0        2 
   1  chr1_80049785     HCab    A    G        1      2        2 
   1  chr1_80049785     HPrz    A    G        1      2        2 
   1  chr1_80049785     ZBoe    A    G        0      0        2 
   1  chr1_80049785     ZGre    A    G        0      0        2 
   1  chr1_80049785     ZHar    A    G        0      0        2 
   1  chr1_80049785   Sample    A    G        0      0        2 
   1  chr1_80052250     AAsi    G    T        0      0        2 
   1  chr1_80052250     AKia    G    T        0      0        2 
   1  chr1_80052250     AOna    G    T        0      0        2 
   1  chr1_80052250     ASom    G    T        0      0        2 
   1  chr1_80052250     HCab    G    T        0      0        2 
   1  chr1_80052250     HPrz    G    T        0      0        2 
   1  chr1_80052250     ZBoe    G    T        1      2        2 
   1  chr1_80052250     ZGre    G    T        1      2        2 
   1  chr1_80052250     ZHar    G    T        1      2        2 
   1  chr1_80052250   Sample    G    T        0      0        2 
   1  chr1_80055222     AAsi    A    G        0      0        2 
   1  chr1_80055222     AKia    A    G        0      0        2 
   1  chr1_80055222     AOna    A    G        0      0        2 
   1  chr1_80055222     ASom    A    G        0      0        2 
   1  chr1_80055222     HCab    A    G        1      2        2 
   1  chr1_80055222     HPrz    A    G        1      2        2 
   1  chr1_80055222     ZBoe    A    G        0      0        2 
   1  chr1_80055222     ZGre    A    G        0      0        2 
   1  chr1_80055222     ZHar    A    G        0      0        2 
   1  chr1_80055222   Sample    A    G        0      0        2 
   1  chr1_80056535     AAsi    G    C        0      0        2 
   1  chr1_80056535     AKia    G    C        0      0        2 
   1  chr1_80056535     AOna    G    C        0      0        2 
   1  chr1_80056535     ASom    G    C        0      0        2 
   1  chr1_80056535     HCab    G    C        0      0        2 
   1  chr1_80056535     HPrz    G    C        0      0        2 
   1  chr1_80056535     ZBoe    G    C        0      0        2 
   1  chr1_80056535     ZGre    G    C      0.5      1        2 
   1  chr1_80056535     ZHar    G    C        0      0        2 
   1  chr1_80056535   Sample    G    C        0      0        2 
   1  chr1_80058282     AAsi    T    C        0      0        2 
   1  chr1_80058282     AKia    T    C        0      0        2 
   1  chr1_80058282     AOna    T    C        0      0        2 
   1  chr1_80058282     ASom    T    C        0      0        2 
   1  chr1_80058282     HCab    T    C        0      0        2 
   1  chr1_80058282     HPrz    T    C        0      0        2 
   1  chr1_80058282     ZBoe    T    C        1      2        2 
   1  chr1_80058282     ZGre    T    C        0      0        2 
   1  chr1_80058282     ZHar    T    C        0      0        2 
   1  chr1_80058282   Sample    T    C        0      0        2 
   1  chr1_80058410     AAsi    T    G        0      0        2 
   1  chr1_80058410     AKia    T    G        0      0        2 
   1  chr1_80058410     AOna    T    G        0      0        2 
   1  chr1_80058410     ASom    T    G        0      0        2 
   1  chr1_80058410     HCab    T    G        0      0        2 
   1  chr1_80058410     HPrz    T    G        1      2        2 
   1  chr1_80058410     ZBoe    T    G        0      0        2 
   1  chr1_80058410     ZGre    T    G        0      0        2 
   1  chr1_80058410     ZHar    T    G        0      0        2 
   1  chr1_80058410   Sample    T    G        0      0        2 
   1  chr1_80058765     AAsi    A    G        0      0        2 
   1  chr1_80058765     AKia    A    G        0      0        2 
   1  chr1_80058765     AOna    A    G        0      0        2 
   1  chr1_80058765     ASom    A    G        1      2        2 
   1  chr1_80058765     HCab    A    G        0      0        2 
   1  chr1_80058765     HPrz    A    G        0      0        2 
   1  chr1_80058765     ZBoe    A    G        0      0        2 
   1  chr1_80058765     ZGre    A    G        0      0        2 
   1  chr1_80058765     ZHar    A    G        0      0        2 
   1  chr1_80058765   Sample    A    G        0      0        2 
   1  chr1_80060466     AAsi    A    G        0      0        2 
   1  chr1_80060466     AKia    A    G        0      0        2 
   1  chr1_80060466     AOna    A    G        0      0        2 
   1  chr1_80060466     ASom    A    G        0      0        2 
   1  chr1_80060466     HCab    A    G        0      0        2 
   1  chr1_80060466     HPrz    A    G        0      0        2 
   1  chr1_80060466     ZBoe    A    G      0.5      1        2 
   1  chr1_80060466     ZGre    A    G        0      0        2 
   1  chr1_80060466     ZHar    A    G        0      0        2 
   1  chr1_80060466   Sample    A    G        0      0        2 
   1  chr1_80061571     AAsi    A    G        1      2        2 
   1  chr1_80061571     AKia    A    G        0      0        2 
   1  chr1_80061571     AOna    A    G        0      0        2 
   1  chr1_80061571     ASom    A    G        1      2        2 
   1  chr1_80061571     HCab    A    G        0      0        2 
   1  chr1_80061571     HPrz    A    G        0      0        2 
   1  chr1_80061571     ZBoe    A    G        0      0        2 
   1  chr1_80061571     ZGre    A    G      0.5      1        2 
   1  chr1_80061571     ZHar    A    G        0      0        2 
   1  chr1_80061571   Sample    A    G        1      2        2 
   1  chr1_80061814     AAsi    G    A        0      0        2 
   1  chr1_80061814     AKia    G    A        0      0        2 
   1  chr1_80061814     AOna    G    A        0      0        2 
   1  chr1_80061814     ASom    G    A        0      0        2 
   1  chr1_80061814     HCab    G    A        0      0        2 
   1  chr1_80061814     HPrz    G    A        0      0        2 
   1  chr1_80061814     ZBoe    G    A        0      0        2 
   1  chr1_80061814     ZGre    G    A        0      0        2 
   1  chr1_80061814     ZHar    G    A      0.5      1        2 
   1  chr1_80061814   Sample    G    A        0      0        2 
   1  chr1_80068047     AAsi    C    T        0      0        2 
   1  chr1_80068047     AKia    C    T        0      0        2 
   1  chr1_80068047     AOna    C    T        0      0        2 
   1  chr1_80068047     ASom    C    T        0      0        2 
   1  chr1_80068047     HCab    C    T        1      2        2 
   1  chr1_80068047     HPrz    C    T        1      2        2 
   1  chr1_80068047     ZBoe    C    T        0      0        2 
   1  chr1_80068047     ZGre    C    T        0      0        2 
   1  chr1_80068047     ZHar    C    T        0      0        2 
   1  chr1_80068047   Sample    C    T        0      0        2 
   1  chr1_80070526     AAsi    G    A        0      0        2 
   1  chr1_80070526     AKia    G    A        0      0        2 
   1  chr1_80070526     AOna    G    A      0.5      1        2 
   1  chr1_80070526     ASom    G    A        0      0        2 
   1  chr1_80070526     HCab    G    A        0      0        2 
   1  chr1_80070526     HPrz    G    A        0      0        2 
   1  chr1_80070526     ZBoe    G    A        1      2        2 
   1  chr1_80070526     ZGre    G    A        1      2        2 
   1  chr1_80070526     ZHar    G    A        1      2        2 
   1  chr1_80070526   Sample    G    A        0      0        2 
   1  chr1_80071469     AAsi    G    A      0.5      1        2 
   1  chr1_80071469     AKia    G    A        0      0        2 
   1  chr1_80071469     AOna    G    A        0      0        2 
   1  chr1_80071469     ASom    G    A        0      0        2 
   1  chr1_80071469     HCab    G    A        0      0        2 
   1  chr1_80071469     HPrz    G    A        0      0        2 
   1  chr1_80071469     ZBoe    G    A        0      0        2 
   1  chr1_80071469     ZGre    G    A        0      0        2 
   1  chr1_80071469     ZHar    G    A        0      0        2 
   1  chr1_80071469   Sample    G    A        0      0        2 
   1  chr1_80078427     AAsi    G    C        0      0        2 
   1  chr1_80078427     AKia    G    C        1      2        2 
   1  chr1_80078427     AOna    G    C        0      0        2 
   1  chr1_80078427     ASom    G    C        0      0        2 
   1  chr1_80078427     HCab    G    C        0      0        2 
   1  chr1_80078427     HPrz    G    C        0      0        2 
   1  chr1_80078427     ZBoe    G    C        0      0        2 
   1  chr1_80078427     ZGre    G    C        0      0        2 
   1  chr1_80078427     ZHar    G    C        0      0        2 
   1  chr1_80078427   Sample    G    C        0      0        2 
   1  chr1_80080382     AAsi    T    C        0      0        2 
   1  chr1_80080382     AKia    T    C        0      0        2 
   1  chr1_80080382     AOna    T    C      0.5      1        2 
   1  chr1_80080382     ASom    T    C        0      0        2 
   1  chr1_80080382     HCab    T    C        0      0        2 
   1  chr1_80080382     HPrz    T    C        0      0        2 
   1  chr1_80080382     ZBoe    T    C        0      0        2 
   1  chr1_80080382     ZGre    T    C        0      0        2 
   1  chr1_80080382     ZHar    T    C        0      0        2 
   1  chr1_80080382   Sample    T    C        0      0        2 
   1  chr1_80082560     AAsi    T    C        0      0        2 
   1  chr1_80082560     AKia    T    C        0      0        2 
   1  chr1_80082560     AOna    T    C      0.5      1        2 
   1  chr1_80082560     ASom    T    C        0      0        2 
   1  chr1_80082560     HCab    T    C        0      0        2 
   1  chr1_80082560     HPrz    T    C        0      0        2 
   1  chr1_80082560     ZBoe    T    C        0      0        2 
   1  chr1_80082560     ZGre    T    C        0      0        2 
   1  chr1_80082560     ZHar    T    C        0      0        2 
   1  chr1_80082560   Sample    T    C        0      0        2 
   1  chr1_80246893     AAsi    C    T        0      0        2 
   1  chr1_80246893     AKia    C    T        0      0        2 
   1  chr1_80246893     AOna    C    T        0      0        2 
   1  chr1_80246893     ASom    C    T        0      0        2 
   1  chr1_80246893     HCab    C    T      0.5      1        2 
   1  chr1_80246893     HPrz    C    T        0      0        2 
   1  chr1_80246893     ZBoe    C    T        0      0        2 
   1  chr1_80246893     ZGre    C    T        0      0        2 
   1  chr1_80246893     ZHar    C    T        0      0        2 
   1  chr1_80246893   Sample    C    T        0      0        2 
   1  chr1_80253563     AAsi    A    G        0      0        2 
   1  chr1_80253563     AKia    A    G        0      0        2 
   1  chr1_80253563     AOna    A    G        0      0        2 
   1  chr1_80253563     ASom    A    G        0      0        2 
   1  chr1_80253563     HCab    A    G        1      2        2 
   1  chr1_80253563     HPrz    A    G        1      2        2 
   1  chr1_80253563     ZBoe    A    G        0      0        2 
   1  chr1_80253563     ZGre    A    G        0      0        2 
   1  chr1_80253563     ZHar    A    G        0      0        2 
   1  chr1_80253563   Sample    A    G        0      0        2 
   1  chr1_80255277     AAsi    T    C        0      0        2 
   1  chr1_80255277     AKia    T    C        0      0        2 
   1  chr1_80255277     AOna    T    C        0      0        2 
   1  chr1_80255277     ASom    T    C        0      0        2 
   1  chr1_80255277     HCab    T    C        1      2        2 
   1  chr1_80255277     HPrz    T    C        1      2        2 
   1  chr1_80255277     ZBoe    T    C        0      0        2 
   1  chr1_80255277     ZGre    T    C        0      0        2 
   1  chr1_80255277     ZHar    T    C        0      0        2 
   1  chr1_80255277   Sample    T    C        0      0        2 
   1  chr1_80263122     AAsi    G    C        0      0        2 
   1  chr1_80263122     AKia    G    C        0      0        2 
   1  chr1_80263122     AOna    G    C        0      0        2 
   1  chr1_80263122     ASom    G    C        0      0        2 
   1  chr1_80263122     HCab    G    C        0      0        2 
   1  chr1_80263122     HPrz    G    C        0      0        2 
   1  chr1_80263122     ZBoe    G    C      0.5      1        2 
   1  chr1_80263122     ZGre    G    C        0      0        2 
   1  chr1_80263122     ZHar    G    C        0      0        2 
   1  chr1_80263122   Sample    G    C        0      0        2 
   1  chr1_80263900     AAsi    T    C        0      0        2 
   1  chr1_80263900     AKia    T    C        0      0        2 
   1  chr1_80263900     AOna    T    C        0      0        2 
   1  chr1_80263900     ASom    T    C        0      0        2 
   1  chr1_80263900     HCab    T    C        1      2        2 
   1  chr1_80263900     HPrz    T    C        1      2        2 
   1  chr1_80263900     ZBoe    T    C        0      0        2 
   1  chr1_80263900     ZGre    T    C        0      0        2 
   1  chr1_80263900     ZHar    T    C        0      0        2 
   1  chr1_80263900   Sample    T    C        0      0        2 
   1  chr1_80263918     AAsi    T    C        0      0        2 
   1  chr1_80263918     AKia    T    C        0      0        2 
   1  chr1_80263918     AOna    T    C      0.5      1        2 
   1  chr1_80263918     ASom    T    C        0      0        2 
   1  chr1_80263918     HCab    T    C        0      0        2 
   1  chr1_80263918     HPrz    T    C        0      0        2 
   1  chr1_80263918     ZBoe    T    C        0      0        2 
   1  chr1_80263918     ZGre    T    C        0      0        2 
   1  chr1_80263918     ZHar    T    C        0      0        2 
   1  chr1_80263918   Sample    T    C        0      0        2 
   1  chr1_80272373     AAsi    A    G        0      0        2 
   1  chr1_80272373     AKia    A    G        0      0        2 
   1  chr1_80272373     AOna    A    G        0      0        2 
   1  chr1_80272373     ASom    A    G        0      0        2 
   1  chr1_80272373     HCab    A    G        0      0        2 
   1  chr1_80272373     HPrz    A    G        0      0        2 
   1  chr1_80272373     ZBoe    A    G        1      2        2 
   1  chr1_80272373     ZGre    A    G        0      0        2 
   1  chr1_80272373     ZHar    A    G        0      0        2 
   1  chr1_80272373   Sample    A    G        1      2        2 
   1  chr1_80277482     AAsi    C    T        0      0        2 
   1  chr1_80277482     AKia    C    T        0      0        2 
   1  chr1_80277482     AOna    C    T        0      0        2 
   1  chr1_80277482     ASom    C    T        0      0        2 
   1  chr1_80277482     HCab    C    T        1      2        2 
   1  chr1_80277482     HPrz    C    T        1      2        2 
   1  chr1_80277482     ZBoe    C    T        0      0        2 
   1  chr1_80277482     ZGre    C    T        0      0        2 
   1  chr1_80277482     ZHar    C    T        0      0        2 
   1  chr1_80277482   Sample    C    T        0      0        2 
   1  chr1_80279259     AAsi    A    T        0      0        2 
   1  chr1_80279259     AKia    A    T        0      0        2 
   1  chr1_80279259     AOna    A    T        0      0        2 
   1  chr1_80279259     ASom    A    T        0      0        2 
   1  chr1_80279259     HCab    A    T        1      2        2 
   1  chr1_80279259     HPrz    A    T        1      2        2 
   1  chr1_80279259     ZBoe    A    T        0      0        2 
   1  chr1_80279259     ZGre    A    T        0      0        2 
   1  chr1_80279259     ZHar    A    T        0      0        2 
   1  chr1_80279259   Sample    A    T        0      0        2 
   1  chr1_80281390     AAsi    C    T        0      0        2 
   1  chr1_80281390     AKia    C    T        0      0        2 
   1  chr1_80281390     AOna    C    T        0      0        2 
   1  chr1_80281390     ASom    C    T        0      0        2 
   1  chr1_80281390     HCab    C    T        0      0        2 
   1  chr1_80281390     HPrz    C    T        0      0        2 
   1  chr1_80281390     ZBoe    C    T      0.5      1        2 
   1  chr1_80281390     ZGre    C    T        0      0        2 
   1  chr1_80281390     ZHar    C    T        0      0        2 
   1  chr1_80281390   Sample    C    T        0      0        2 
   1  chr1_80284251     AAsi    T    A        0      0        2 
   1  chr1_80284251     AKia    T    A        0      0        2 
   1  chr1_80284251     AOna    T    A        0      0        2 
   1  chr1_80284251     ASom    T    A        0      0        2 
   1  chr1_80284251     HCab    T    A        1      2        2 
   1  chr1_80284251     HPrz    T    A        1      2        2 
   1  chr1_80284251     ZBoe    T    A        0      0        2 
   1  chr1_80284251     ZGre    T    A        0      0        2 
   1  chr1_80284251     ZHar    T    A        0      0        2 
   1  chr1_80284251   Sample    T    A        0      0        2 
   1  chr1_80289192     AAsi    C    G        0      0        2 
   1  chr1_80289192     AKia    C    G        0      0        2 
   1  chr1_80289192     AOna    C    G        0      0        2 
   1  chr1_80289192     ASom    C    G        0      0        2 
   1  chr1_80289192     HCab    C    G        0      0        2 
   1  chr1_80289192     HPrz    C    G        0      0        2 
   1  chr1_80289192     ZBoe    C    G        1      2        2 
   1  chr1_80289192     ZGre    C    G        0      0        2 
   1  chr1_80289192     ZHar    C    G        0      0        2 
   1  chr1_80289192   Sample    C    G        0      0        2 
   1  chr1_80293729     AAsi    T    C        0      0        2 
   1  chr1_80293729     AKia    T    C        0      0        2 
   1  chr1_80293729     AOna    T    C        0      0        2 
   1  chr1_80293729     ASom    T    C        0      0        2 
   1  chr1_80293729     HCab    T    C        1      2        2 
   1  chr1_80293729     HPrz    T    C        1      2        2 
   1  chr1_80293729     ZBoe    T    C        0      0        2 
   1  chr1_80293729     ZGre    T    C        0      0        2 
   1  chr1_80293729     ZHar    T    C        0      0        2 
   1  chr1_80293729   Sample    T    C        0      0        2 
   1  chr1_80294659     AAsi    A    G        0      0        2 
   1  chr1_80294659     AKia    A    G        1      2        2 
   1  chr1_80294659     AOna    A    G        1      2        2 
   1  chr1_80294659     ASom    A    G        0      0        2 
   1  chr1_80294659     HCab    A    G        0      0        2 
   1  chr1_80294659     HPrz    A    G        0      0        2 
   1  chr1_80294659     ZBoe    A    G        0      0        2 
   1  chr1_80294659     ZGre    A    G        0      0        2 
   1  chr1_80294659     ZHar    A    G        0      0        2 
   1  chr1_80294659   Sample    A    G        0      0        2 
   1  chr1_80302509     AAsi    T    C        0      0        2 
   1  chr1_80302509     AKia    T    C      0.5      1        2 
   1  chr1_80302509     AOna    T    C        0      0        2 
   1  chr1_80302509     ASom    T    C        0      0        2 
   1  chr1_80302509     HCab    T    C        0      0        2 
   1  chr1_80302509     HPrz    T    C        0      0        2 
   1  chr1_80302509     ZBoe    T    C        0      0        2 
   1  chr1_80302509     ZGre    T    C        0      0        2 
   1  chr1_80302509     ZHar    T    C        0      0        2 
   1  chr1_80302509   Sample    T    C        0      0        2 
   1  chr1_80308664     AAsi    T    C        0      0        2 
   1  chr1_80308664     AKia    T    C        0      0        2 
   1  chr1_80308664     AOna    T    C        1      2        2 
   1  chr1_80308664     ASom    T    C        0      0        2 
   1  chr1_80308664     HCab    T    C        0      0        2 
   1  chr1_80308664     HPrz    T    C        0      0        2 
   1  chr1_80308664     ZBoe    T    C        0      0        2 
   1  chr1_80308664     ZGre    T    C        0      0        2 
   1  chr1_80308664     ZHar    T    C        0      0        2 
   1  chr1_80308664   Sample    T    C        0      0        2 
   1  chr1_80314458     AAsi    A    C        0      0        2 
   1  chr1_80314458     AKia    A    C        0      0        2 
   1  chr1_80314458     AOna    A    C        0      0        2 
   1  chr1_80314458     ASom    A    C        0      0        2 
   1  chr1_80314458     HCab    A    C        0      0        2 
   1  chr1_80314458     HPrz    A    C        0      0        2 
   1  chr1_80314458     ZBoe    A    C        0      0        2 
   1  chr1_80314458     ZGre    A    C        1      2        2 
   1  chr1_80314458     ZHar    A    C        0      0        2 
   1  chr1_80314458   Sample    A    C        0      0        2 
   1  chr1_80319539     AAsi    T    C        1      2        2 
   1  chr1_80319539     AKia    T    C        0      0        2 
   1  chr1_80319539     AOna    T    C        0      0        2 
   1  chr1_80319539     ASom    T    C        0      0        2 
   1  chr1_80319539     HCab    T    C        0      0        2 
   1  chr1_80319539     HPrz    T    C        0      0        2 
   1  chr1_80319539     ZBoe    T    C        0      0        2 
   1  chr1_80319539     ZGre    T    C        0      0        2 
   1  chr1_80319539     ZHar    T    C        0      0        2 
   1  chr1_80319539   Sample    T    C        0      0        2 
   1  chr1_80320217     AAsi    C    T        0      0        2 
   1  chr1_80320217     AKia    C    T        0      0        2 
   1  chr1_80320217     AOna    C    T        0      0        2 
   1  chr1_80320217     ASom    C    T        0      0        2 
   1  chr1_80320217     HCab    C    T        0      0        2 
   1  chr1_80320217     HPrz    C    T        0      0        2 
   1  chr1_80320217     ZBoe    C    T        0      0        2 
   1  chr1_80320217     ZGre    C    T        0      0        2 
   1  chr1_80320217     ZHar    C    T        1      2        2 
   1  chr1_80320217   Sample    C    T        0      0        2 
   1  chr1_80322364     AAsi    T    G        0      0        2 
   1  chr1_80322364     AKia    T    G        0      0        2 
   1  chr1_80322364     AOna    T    G        0      0        2 
   1  chr1_80322364     ASom    T    G        0      0        2 
   1  chr1_80322364     HCab    T    G        0      0        2 
   1  chr1_80322364     HPrz    T    G        0      0        2 
   1  chr1_80322364     ZBoe    T    G        1      2        2 
   1  chr1_80322364     ZGre    T    G        0      0        2 
   1  chr1_80322364     ZHar    T    G        0      0        2 
   1  chr1_80322364   Sample    T    G        0      0        2 
   1  chr1_80325627     AAsi    G    A        0      0        2 
   1  chr1_80325627     AKia    G    A        0      0        2 
   1  chr1_80325627     AOna    G    A        0      0        2 
   1  chr1_80325627     ASom    G    A        0      0        2 
   1  chr1_80325627     HCab    G    A        1      2        2 
   1  chr1_80325627     HPrz    G    A        1      2        2 
   1  chr1_80325627     ZBoe    G    A        0      0        2 
   1  chr1_80325627     ZGre    G    A        0      0        2 
   1  chr1_80325627     ZHar    G    A        0      0        2 
   1  chr1_80325627   Sample    G    A        0      0        2 
   1  chr1_80325944     AAsi    C    T        0      0        2 
   1  chr1_80325944     AKia    C    T        0      0        2 
   1  chr1_80325944     AOna    C    T        1      2        2 
   1  chr1_80325944     ASom    C    T        0      0        2 
   1  chr1_80325944     HCab    C    T        0      0        2 
   1  chr1_80325944     HPrz    C    T        0      0        2 
   1  chr1_80325944     ZBoe    C    T        0      0        2 
   1  chr1_80325944     ZGre    C    T        0      0        2 
   1  chr1_80325944     ZHar    C    T        0      0        2 
   1  chr1_80325944   Sample    C    T        0      0        2 
   1  chr1_80329777     AAsi    C    G        0      0        2 
   1  chr1_80329777     AKia    C    G        0      0        2 
   1  chr1_80329777     AOna    C    G        0      0        2 
   1  chr1_80329777     ASom    C    G        0      0        2 
   1  chr1_80329777     HCab    C    G        0      0        2 
   1  chr1_80329777     HPrz    C    G        0      0        2 
   1  chr1_80329777     ZBoe    C    G      0.5      1        2 
   1  chr1_80329777     ZGre    C    G        0      0        2 
   1  chr1_80329777     ZHar    C    G        0      0        2 
   1  chr1_80329777   Sample    C    G        0      0        2 
   1  chr1_80330008     AAsi    C    T        0      0        2 
   1  chr1_80330008     AKia    C    T        0      0        2 
   1  chr1_80330008     AOna    C    T        0      0        2 
   1  chr1_80330008     ASom    C    T        0      0        2 
   1  chr1_80330008     HCab    C    T        0      0        2 
   1  chr1_80330008     HPrz    C    T        0      0        2 
   1  chr1_80330008     ZBoe    C    T      0.5      1        2 
   1  chr1_80330008     ZGre    C    T        0      0        2 
   1  chr1_80330008     ZHar    C    T        0      0        2 
   1  chr1_80330008   Sample    C    T        0      0        2 
   1  chr1_80331267     AAsi    C    A        0      0        2 
   1  chr1_80331267     AKia    C    A        0      0        2 
   1  chr1_80331267     AOna    C    A        0      0        2 
   1  chr1_80331267     ASom    C    A        0      0        2 
   1  chr1_80331267     HCab    C    A        0      0        2 
   1  chr1_80331267     HPrz    C    A        0      0        2 
   1  chr1_80331267     ZBoe    C    A      0.5      1        2 
   1  chr1_80331267     ZGre    C    A        0      0        2 
   1  chr1_80331267     ZHar    C    A        0      0        2 
   1  chr1_80331267   Sample    C    A        0      0        2 
   1  chr1_80344608     AAsi    G    A        0      0        2 
   1  chr1_80344608     AKia    G    A        0      0        2 
   1  chr1_80344608     AOna    G    A        0      0        2 
   1  chr1_80344608     ASom    G    A        0      0        2 
   1  chr1_80344608     HCab    G    A        0      0        2 
   1  chr1_80344608     HPrz    G    A        0      0        2 
   1  chr1_80344608     ZBoe    G    A        0      0        2 
   1  chr1_80344608     ZGre    G    A      0.5      1        2 
   1  chr1_80344608     ZHar    G    A        0      0        2 
   1  chr1_80344608   Sample    G    A        0      0        2 
   1  chr1_80352508     AAsi    G    A        0      0        2 
   1  chr1_80352508     AKia    G    A        0      0        2 
   1  chr1_80352508     AOna    G    A        1      2        2 
   1  chr1_80352508     ASom    G    A        0      0        2 
   1  chr1_80352508     HCab    G    A        0      0        2 
   1  chr1_80352508     HPrz    G    A        0      0        2 
   1  chr1_80352508     ZBoe    G    A        0      0        2 
   1  chr1_80352508     ZGre    G    A        0      0        2 
   1  chr1_80352508     ZHar    G    A        0      0        2 
   1  chr1_80352508   Sample    G    A        0      0        2 
   1  chr1_80362330     AAsi    A    G        0      0        2 
   1  chr1_80362330     AKia    A    G        0      0        2 
   1  chr1_80362330     AOna    A    G        0      0        2 
   1  chr1_80362330     ASom    A    G        0      0        2 
   1  chr1_80362330     HCab    A    G        1      2        2 
   1  chr1_80362330     HPrz    A    G        1      2        2 
   1  chr1_80362330     ZBoe    A    G        0      0        2 
   1  chr1_80362330     ZGre    A    G        0      0        2 
   1  chr1_80362330     ZHar    A    G        1      2        2 
   1  chr1_80362330   Sample    A    G        0      0        2 
   1  chr1_80362600     AAsi    A    G        0      0        2 
   1  chr1_80362600     AKia    A    G        0      0        2 
   1  chr1_80362600     AOna    A    G        0      0        2 
   1  chr1_80362600     ASom    A    G        0      0        2 
   1  chr1_80362600     HCab    A    G        0      0        2 
   1  chr1_80362600     HPrz    A    G        0      0        2 
   1  chr1_80362600     ZBoe    A    G        0      0        2 
   1  chr1_80362600     ZGre    A    G        0      0        2 
   1  chr1_80362600     ZHar    A    G        1      2        2 
   1  chr1_80362600   Sample    A    G        0      0        2 
   1  chr1_80363209     AAsi    A    G        0      0        2 
   1  chr1_80363209     AKia    A    G        0      0        2 
   1  chr1_80363209     AOna    A    G        0      0        2 
   1  chr1_80363209     ASom    A    G        0      0        2 
   1  chr1_80363209     HCab    A    G        0      0        2 
   1  chr1_80363209     HPrz    A    G        0      0        2 
   1  chr1_80363209     ZBoe    A    G        0      0        2 
   1  chr1_80363209     ZGre    A    G        0      0        2 
   1  chr1_80363209     ZHar    A    G        1      2        2 
   1  chr1_80363209   Sample    A    G        0      0        2 
   1  chr1_80363811     AAsi    T    C        0      0        2 
   1  chr1_80363811     AKia    T    C        0      0        2 
   1  chr1_80363811     AOna    T    C      0.5      1        2 
   1  chr1_80363811     ASom    T    C        0      0        2 
   1  chr1_80363811     HCab    T    C        0      0        2 
   1  chr1_80363811     HPrz    T    C        0      0        2 
   1  chr1_80363811     ZBoe    T    C        0      0        2 
   1  chr1_80363811     ZGre    T    C        0      0        2 
   1  chr1_80363811     ZHar    T    C        0      0        2 
   1  chr1_80363811   Sample    T    C        0      0        2 
   1  chr1_80366757     AAsi    A    G        1      2        2 
   1  chr1_80366757     AKia    A    G        0      0        2 
   1  chr1_80366757     AOna    A    G        0      0        2 
   1  chr1_80366757     ASom    A    G        1      2        2 
   1  chr1_80366757     HCab    A    G        0      0        2 
   1  chr1_80366757     HPrz    A    G        0      0        2 
   1  chr1_80366757     ZBoe    A    G        0      0        2 
   1  chr1_80366757     ZGre    A    G        0      0        2 
   1  chr1_80366757     ZHar    A    G        0      0        2 
   1  chr1_80366757   Sample    A    G        1      2        2 
   1  chr1_80367486     AAsi    C    T        0      0        2 
   1  chr1_80367486     AKia    C    T        0      0        2 
   1  chr1_80367486     AOna    C    T        0      0        2 
   1  chr1_80367486     ASom    C    T        0      0        2 
   1  chr1_80367486     HCab    C    T        0      0        2 
   1  chr1_80367486     HPrz    C    T        0      0        2 
   1  chr1_80367486     ZBoe    C    T      0.5      1        2 
   1  chr1_80367486     ZGre    C    T        0      0        2 
   1  chr1_80367486     ZHar    C    T        0      0        2 
   1  chr1_80367486   Sample    C    T        0      0        2 
   1  chr1_80372979     AAsi    T    C        0      0        2 
   1  chr1_80372979     AKia    T    C        0      0        2 
   1  chr1_80372979     AOna    T    C        0      0        2 
   1  chr1_80372979     ASom    T    C        0      0        2 
   1  chr1_80372979     HCab    T    C        1      2        2 
   1  chr1_80372979     HPrz    T    C        1      2        2 
   1  chr1_80372979     ZBoe    T    C        0      0        2 
   1  chr1_80372979     ZGre    T    C        0      0        2 
   1  chr1_80372979     ZHar    T    C        0      0        2 
   1  chr1_80372979   Sample    T    C        0      0        2 
   1  chr1_80373063     AAsi    T    A        0      0        2 
   1  chr1_80373063     AKia    T    A        0      0        2 
   1  chr1_80373063     AOna    T    A        0      0        2 
   1  chr1_80373063     ASom    T    A        1      2        2 
   1  chr1_80373063     HCab    T    A        0      0        2 
   1  chr1_80373063     HPrz    T    A        0      0        2 
   1  chr1_80373063     ZBoe    T    A        0      0        2 
   1  chr1_80373063     ZGre    T    A        0      0        2 
   1  chr1_80373063     ZHar    T    A        0      0        2 
   1  chr1_80373063   Sample    T    A        0      0        2 
   1  chr1_80378520     AAsi    T    A        1      2        2 
   1  chr1_80378520     AKia    T    A        0      0        2 
   1  chr1_80378520     AOna    T    A        0      0        2 
   1  chr1_80378520     ASom    T    A        0      0        2 
   1  chr1_80378520     HCab    T    A        0      0        2 
   1  chr1_80378520     HPrz    T    A        0      0        2 
   1  chr1_80378520     ZBoe    T    A        0      0        2 
   1  chr1_80378520     ZGre    T    A        0      0        2 
   1  chr1_80378520     ZHar    T    A        0      0        2 
   1  chr1_80378520   Sample    T    A        1      2        2 
   1  chr1_80381005     AAsi    G    T        0      0        2 
   1  chr1_80381005     AKia    G    T        0      0        2 
   1  chr1_80381005     AOna    G    T        0      0        2 
   1  chr1_80381005     ASom    G    T        0      0        2 
   1  chr1_80381005     HCab    G    T        0      0        2 
   1  chr1_80381005     HPrz    G    T        0      0        2 
   1  chr1_80381005     ZBoe    G    T        0      0        2 
   1  chr1_80381005     ZGre    G    T        0      0        2 
   1  chr1_80381005     ZHar    G    T        1      2        2 
   1  chr1_80381005   Sample    G    T        0      0        2 
   1  chr1_80381811     AAsi    A    T        0      0        2 
   1  chr1_80381811     AKia    A    T        0      0        2 
   1  chr1_80381811     AOna    A    T      0.5      1        2 
   1  chr1_80381811     ASom    A    T        0      0        2 
   1  chr1_80381811     HCab    A    T        0      0        2 
   1  chr1_80381811     HPrz    A    T        0      0        2 
   1  chr1_80381811     ZBoe    A    T        0      0        2 
   1  chr1_80381811     ZGre    A    T        0      0        2 
   1  chr1_80381811     ZHar    A    T        0      0        2 
   1  chr1_80381811   Sample    A    T        0      0        2 
   1  chr1_80382477     AAsi    C    G        0      0        2 
   1  chr1_80382477     AKia    C    G        0      0        2 
   1  chr1_80382477     AOna    C    G        0      0        2 
   1  chr1_80382477     ASom    C    G        0      0        2 
   1  chr1_80382477     HCab    C    G        0      0        2 
   1  chr1_80382477     HPrz    C    G        0      0        2 
   1  chr1_80382477     ZBoe    C    G      0.5      1        2 
   1  chr1_80382477     ZGre    C    G        0      0        2 
   1  chr1_80382477     ZHar    C    G        0      0        2 
   1  chr1_80382477   Sample    C    G        0      0        2 
   1  chr1_80384676     AAsi    A    G        0      0        2 
   1  chr1_80384676     AKia    A    G        0      0        2 
   1  chr1_80384676     AOna    A    G        0      0        2 
   1  chr1_80384676     ASom    A    G        0      0        2 
   1  chr1_80384676     HCab    A    G        0      0        2 
   1  chr1_80384676     HPrz    A    G      0.5      1        2 
   1  chr1_80384676     ZBoe    A    G        0      0        2 
   1  chr1_80384676     ZGre    A    G        0      0        2 
   1  chr1_80384676     ZHar    A    G        0      0        2 
   1  chr1_80384676   Sample    A    G        0      0        2 
   1  chr1_80384898     AAsi    C    G        0      0        2 
   1  chr1_80384898     AKia    C    G        0      0        2 
   1  chr1_80384898     AOna    C    G        0      0        2 
   1  chr1_80384898     ASom    C    G        0      0        2 
   1  chr1_80384898     HCab    C    G        1      2        2 
   1  chr1_80384898     HPrz    C    G        1      2        2 
   1  chr1_80384898     ZBoe    C    G        0      0        2 
   1  chr1_80384898     ZGre    C    G        0      0        2 
   1  chr1_80384898     ZHar    C    G        0      0        2 
   1  chr1_80384898   Sample    C    G        0      0        2 
   1  chr1_80386181     AAsi    A    G        0      0        2 
   1  chr1_80386181     AKia    A    G        0      0        2 
   1  chr1_80386181     AOna    A    G      0.5      1        2 
   1  chr1_80386181     ASom    A    G        0      0        2 
   1  chr1_80386181     HCab    A    G        0      0        2 
   1  chr1_80386181     HPrz    A    G        0      0        2 
   1  chr1_80386181     ZBoe    A    G        0      0        2 
   1  chr1_80386181     ZGre    A    G        0      0        2 
   1  chr1_80386181     ZHar    A    G        0      0        2 
   1  chr1_80386181   Sample    A    G        0      0        2 
   1  chr1_80386322     AAsi    A    C        1      2        2 
   1  chr1_80386322     AKia    A    C        0      0        2 
   1  chr1_80386322     AOna    A    C      0.5      1        2 
   1  chr1_80386322     ASom    A    C        1      2        2 
   1  chr1_80386322     HCab    A    C        0      0        2 
   1  chr1_80386322     HPrz    A    C        0      0        2 
   1  chr1_80386322     ZBoe    A    C        0      0        2 
   1  chr1_80386322     ZGre    A    C        0      0        2 
   1  chr1_80386322     ZHar    A    C        0      0        2 
   1  chr1_80386322   Sample    A    C        1      2        2 
   1  chr1_80387898     AAsi    G    C        0      0        2 
   1  chr1_80387898     AKia    G    C        0      0        2 
   1  chr1_80387898     AOna    G    C        1      2        2 
   1  chr1_80387898     ASom    G    C        0      0        2 
   1  chr1_80387898     HCab    G    C        0      0        2 
   1  chr1_80387898     HPrz    G    C        0      0        2 
   1  chr1_80387898     ZBoe    G    C        0      0        2 
   1  chr1_80387898     ZGre    G    C        0      0        2 
   1  chr1_80387898     ZHar    G    C        0      0        2 
   1  chr1_80387898   Sample    G    C        0      0        2 
   1  chr1_80396875     AAsi    C    T        0      0        2 
   1  chr1_80396875     AKia    C    T        0      0        2 
   1  chr1_80396875     AOna    C    T        0      0        2 
   1  chr1_80396875     ASom    C    T        0      0        2 
   1  chr1_80396875     HCab    C    T        0      0        2 
   1  chr1_80396875     HPrz    C    T        0      0        2 
   1  chr1_80396875     ZBoe    C    T      0.5      1        2 
   1  chr1_80396875     ZGre    C    T        0      0        2 
   1  chr1_80396875     ZHar    C    T        0      0        2 
   1  chr1_80396875   Sample    C    T        0      0        2 
   1  chr1_80396898     AAsi    C    T        0      0        2 
   1  chr1_80396898     AKia    C    T        0      0        2 
   1  chr1_80396898     AOna    C    T        0      0        2 
   1  chr1_80396898     ASom    C    T        0      0        2 
   1  chr1_80396898     HCab    C    T        0      0        2 
   1  chr1_80396898     HPrz    C    T        0      0        2 
   1  chr1_80396898     ZBoe    C    T        1      2        2 
   1  chr1_80396898     ZGre    C    T        0      0        2 
   1  chr1_80396898     ZHar    C    T        0      0        2 
   1  chr1_80396898   Sample    C    T        0      0        2 
   1  chr1_80398820     AAsi    C    T        0      0        2 
   1  chr1_80398820     AKia    C    T        0      0        2 
   1  chr1_80398820     AOna    C    T        0      0        2 
   1  chr1_80398820     ASom    C    T        0      0        2 
   1  chr1_80398820     HCab    C    T        0      0        2 
   1  chr1_80398820     HPrz    C    T        0      0        2 
   1  chr1_80398820     ZBoe    C    T        0      0        2 
   1  chr1_80398820     ZGre    C    T      0.5      1        2 
   1  chr1_80398820     ZHar    C    T        0      0        2 
   1  chr1_80398820   Sample    C    T        0      0        2 
   1  chr1_80399604     AAsi    A    G        0      0        2 
   1  chr1_80399604     AKia    A    G        1      2        2 
   1  chr1_80399604     AOna    A    G        0      0        2 
   1  chr1_80399604     ASom    A    G        0      0        2 
   1  chr1_80399604     HCab    A    G        0      0        2 
   1  chr1_80399604     HPrz    A    G        0      0        2 
   1  chr1_80399604     ZBoe    A    G        0      0        2 
   1  chr1_80399604     ZGre    A    G        0      0        2 
   1  chr1_80399604     ZHar    A    G        0      0        2 
   1  chr1_80399604   Sample    A    G        0      0        2 
   1  chr1_80403919     AAsi    C    A        0      0        2 
   1  chr1_80403919     AKia    C    A        0      0        2 
   1  chr1_80403919     AOna    C    A        0      0        2 
   1  chr1_80403919     ASom    C    A        0      0        2 
   1  chr1_80403919     HCab    C    A        0      0        2 
   1  chr1_80403919     HPrz    C    A        0      0        2 
   1  chr1_80403919     ZBoe    C    A        0      0        2 
   1  chr1_80403919     ZGre    C    A      0.5      1        2 
   1  chr1_80403919     ZHar    C    A        0      0        2 
   1  chr1_80403919   Sample    C    A        0      0        2 
   1  chr1_80407410     AAsi    G    A        0      0        2 
   1  chr1_80407410     AKia    G    A        0      0        2 
   1  chr1_80407410     AOna    G    A        0      0        2 
   1  chr1_80407410     ASom    G    A        0      0        2 
   1  chr1_80407410     HCab    G    A        0      0        2 
   1  chr1_80407410     HPrz    G    A        0      0        2 
   1  chr1_80407410     ZBoe    G    A        1      2        2 
   1  chr1_80407410     ZGre    G    A        0      0        2 
   1  chr1_80407410     ZHar    G    A        1      2        2 
   1  chr1_80407410   Sample    G    A        0      0        2 
   1  chr1_80407741     AAsi    T    G        0      0        2 
   1  chr1_80407741     AKia    T    G        0      0        2 
   1  chr1_80407741     AOna    T    G        0      0        2 
   1  chr1_80407741     ASom    T    G        0      0        2 
   1  chr1_80407741     HCab    T    G        0      0        2 
   1  chr1_80407741     HPrz    T    G        0      0        2 
   1  chr1_80407741     ZBoe    T    G        1      2        2 
   1  chr1_80407741     ZGre    T    G        0      0        2 
   1  chr1_80407741     ZHar    T    G        0      0        2 
   1  chr1_80407741   Sample    T    G        0      0        2 
   1  chr1_80408318     AAsi    C    T        0      0        2 
   1  chr1_80408318     AKia    C    T        0      0        2 
   1  chr1_80408318     AOna    C    T        0      0        2 
   1  chr1_80408318     ASom    C    T        0      0        2 
   1  chr1_80408318     HCab    C    T        0      0        2 
   1  chr1_80408318     HPrz    C    T        1      2        2 
   1  chr1_80408318     ZBoe    C    T        0      0        2 
   1  chr1_80408318     ZGre    C    T        0      0        2 
   1  chr1_80408318     ZHar    C    T        0      0        2 
   1  chr1_80408318   Sample    C    T        0      0        2 
   1  chr1_80409497     AAsi    C    G        0      0        2 
   1  chr1_80409497     AKia    C    G      0.5      1        2 
   1  chr1_80409497     AOna    C    G      0.5      1        2 
   1  chr1_80409497     ASom    C    G        0      0        2 
   1  chr1_80409497     HCab    C    G        0      0        2 
   1  chr1_80409497     HPrz    C    G        0      0        2 
   1  chr1_80409497     ZBoe    C    G        0      0        2 
   1  chr1_80409497     ZGre    C    G        0      0        2 
   1  chr1_80409497     ZHar    C    G        0      0        2 
   1  chr1_80409497   Sample    C    G        0      0        2 
   1  chr1_80409599     AAsi    G    A      0.5      1        2 
   1  chr1_80409599     AKia    G    A        0      0        2 
   1  chr1_80409599     AOna    G    A        0      0        2 
   1  chr1_80409599     ASom    G    A        0      0        2 
   1  chr1_80409599     HCab    G    A        0      0        2 
   1  chr1_80409599     HPrz    G    A        0      0        2 
   1  chr1_80409599     ZBoe    G    A        0      0        2 
   1  chr1_80409599     ZGre    G    A        0      0        2 
   1  chr1_80409599     ZHar    G    A        0      0        2 
   1  chr1_80409599   Sample    G    A        0      0        2 
   1  chr1_80412630     AAsi    G    T      0.5      1        2 
   1  chr1_80412630     AKia    G    T        0      0        2 
   1  chr1_80412630     AOna    G    T        0      0        2 
   1  chr1_80412630     ASom    G    T        1      2        2 
   1  chr1_80412630     HCab    G    T        0      0        2 
   1  chr1_80412630     HPrz    G    T        0      0        2 
   1  chr1_80412630     ZBoe    G    T        0      0        2 
   1  chr1_80412630     ZGre    G    T        0      0        2 
   1  chr1_80412630     ZHar    G    T        0      0        2 
   1  chr1_80412630   Sample    G    T        1      2        2 
   1  chr1_80413687     AAsi    A    G        1      2        2 
   1  chr1_80413687     AKia    A    G        0      0        2 
   1  chr1_80413687     AOna    A    G        0      0        2 
   1  chr1_80413687     ASom    A    G        1      2        2 
   1  chr1_80413687     HCab    A    G        0      0        2 
   1  chr1_80413687     HPrz    A    G        0      0        2 
   1  chr1_80413687     ZBoe    A    G        0      0        2 
   1  chr1_80413687     ZGre    A    G        0      0        2 
   1  chr1_80413687     ZHar    A    G        0      0        2 
   1  chr1_80413687   Sample    A    G        1      2        2 
   1  chr1_80424000     AAsi    T    G        0      0        2 
   1  chr1_80424000     AKia    T    G        0      0        2 
   1  chr1_80424000     AOna    T    G        0      0        2 
   1  chr1_80424000     ASom    T    G        0      0        2 
   1  chr1_80424000     HCab    T    G        0      0        2 
   1  chr1_80424000     HPrz    T    G        0      0        2 
   1  chr1_80424000     ZBoe    T    G      0.5      1        2 
   1  chr1_80424000     ZGre    T    G        0      0        2 
   1  chr1_80424000     ZHar    T    G        0      0        2 
   1  chr1_80424000   Sample    T    G        0      0        2 
   1  chr1_80432804     AAsi    T    C        0      0        2 
   1  chr1_80432804     AKia    T    C        0      0        2 
   1  chr1_80432804     AOna    T    C        0      0        2 
   1  chr1_80432804     ASom    T    C        0      0        2 
   1  chr1_80432804     HCab    T    C        0      0        2 
   1  chr1_80432804     HPrz    T    C        0      0        2 
   1  chr1_80432804     ZBoe    T    C      0.5      1        2 
   1  chr1_80432804     ZGre    T    C        0      0        2 
   1  chr1_80432804     ZHar    T    C        0      0        2 
   1  chr1_80432804   Sample    T    C        0      0        2 
   1  chr1_80436514     AAsi    T    C        0      0        2 
   1  chr1_80436514     AKia    T    C        0      0        2 
   1  chr1_80436514     AOna    T    C        0      0        2 
   1  chr1_80436514     ASom    T    C        0      0        2 
   1  chr1_80436514     HCab    T    C        0      0        2 
   1  chr1_80436514     HPrz    T    C        0      0        2 
   1  chr1_80436514     ZBoe    T    C      0.5      1        2 
   1  chr1_80436514     ZGre    T    C        0      0        2 
   1  chr1_80436514     ZHar    T    C        0      0        2 
   1  chr1_80436514   Sample    T    C        0      0        2 
   1  chr1_80437493     AAsi    T    C        0      0        2 
   1  chr1_80437493     AKia    T    C        0      0        2 
   1  chr1_80437493     AOna    T    C        0      0        2 
   1  chr1_80437493     ASom    T    C        0      0        2 
   1  chr1_80437493     HCab    T    C        1      2        2 
   1  chr1_80437493     HPrz    T    C        1      2        2 
   1  chr1_80437493     ZBoe    T    C        0      0        2 
   1  chr1_80437493     ZGre    T    C        0      0        2 
   1  chr1_80437493     ZHar    T    C        0      0        2 
   1  chr1_80437493   Sample    T    C        0      0        2 
   1  chr1_80439562     AAsi    T    C        0      0        2 
   1  chr1_80439562     AKia    T    C        0      0        2 
   1  chr1_80439562     AOna    T    C        0      0        2 
   1  chr1_80439562     ASom    T    C        1      2        2 
   1  chr1_80439562     HCab    T    C        0      0        2 
   1  chr1_80439562     HPrz    T    C        0      0        2 
   1  chr1_80439562     ZBoe    T    C        0      0        2 
   1  chr1_80439562     ZGre    T    C        0      0        2 
   1  chr1_80439562     ZHar    T    C        0      0        2 
   1  chr1_80439562   Sample    T    C        0      0        2 
   1  chr1_80442587     AAsi    A    G        0      0        2 
   1  chr1_80442587     AKia    A    G        0      0        2 
   1  chr1_80442587     AOna    A    G        0      0        2 
   1  chr1_80442587     ASom    A    G        0      0        2 
   1  chr1_80442587     HCab    A    G        0      0        2 
   1  chr1_80442587     HPrz    A    G        0      0        2 
   1  chr1_80442587     ZBoe    A    G        1      2        2 
   1  chr1_80442587     ZGre    A    G        1      2        2 
   1  chr1_80442587     ZHar    A    G        1      2        2 
   1  chr1_80442587   Sample    A    G        0      0        2 
   1  chr1_80442593     AAsi    A    G        0      0        2 
   1  chr1_80442593     AKia    A    G        0      0        2 
   1  chr1_80442593     AOna    A    G        0      0        2 
   1  chr1_80442593     ASom    A    G        0      0        2 
   1  chr1_80442593     HCab    A    G        0      0        2 
   1  chr1_80442593     HPrz    A    G        0      0        2 
   1  chr1_80442593     ZBoe    A    G        0      0        2 
   1  chr1_80442593     ZGre    A    G        1      2        2 
   1  chr1_80442593     ZHar    A    G        0      0        2 
   1  chr1_80442593   Sample    A    G        0      0        2 
   1  chr1_80443856     AAsi    A    G        0      0        2 
   1  chr1_80443856     AKia    A    G        0      0        2 
   1  chr1_80443856     AOna    A    G        0      0        2 
   1  chr1_80443856     ASom    A    G        0      0        2 
   1  chr1_80443856     HCab    A    G        1      2        2 
   1  chr1_80443856     HPrz    A    G        1      2        2 
   1  chr1_80443856     ZBoe    A    G        0      0        2 
   1  chr1_80443856     ZGre    A    G        0      0        2 
   1  chr1_80443856     ZHar    A    G        0      0        2 
   1  chr1_80443856   Sample    A    G        0      0        2 
   1  chr1_80451182     AAsi    C    A        1      2        2 
   1  chr1_80451182     AKia    C    A        0      0        2 
   1  chr1_80451182     AOna    C    A        0      0        2 
   1  chr1_80451182     ASom    C    A        1      2        2 
   1  chr1_80451182     HCab    C    A        0      0        2 
   1  chr1_80451182     HPrz    C    A        0      0        2 
   1  chr1_80451182     ZBoe    C    A        0      0        2 
   1  chr1_80451182     ZGre    C    A        0      0        2 
   1  chr1_80451182     ZHar    C    A        0      0        2 
   1  chr1_80451182   Sample    C    A        1      2        2 
   1  chr1_80453432     AAsi    G    C        0      0        2 
   1  chr1_80453432     AKia    G    C        0      0        2 
   1  chr1_80453432     AOna    G    C        0      0        2 
   1  chr1_80453432     ASom    G    C        0      0        2 
   1  chr1_80453432     HCab    G    C        0      0        2 
   1  chr1_80453432     HPrz    G    C        0      0        2 
   1  chr1_80453432     ZBoe    G    C      0.5      1        2 
   1  chr1_80453432     ZGre    G    C        1      2        2 
   1  chr1_80453432     ZHar    G    C        0      0        2 
   1  chr1_80453432   Sample    G    C        0      0        2 
   1  chr1_80457868     AAsi    T    G        0      0        2 
   1  chr1_80457868     AKia    T    G      0.5      1        2 
   1  chr1_80457868     AOna    T    G        0      0        2 
   1  chr1_80457868     ASom    T    G        0      0        2 
   1  chr1_80457868     HCab    T    G        0      0        2 
   1  chr1_80457868     HPrz    T    G        0      0        2 
   1  chr1_80457868     ZBoe    T    G        0      0        2 
   1  chr1_80457868     ZGre    T    G        0      0        2 
   1  chr1_80457868     ZHar    T    G        0      0        2 
   1  chr1_80457868   Sample    T    G        0      0        2 
   1  chr1_80462761     AAsi    C    T        1      2        2 
   1  chr1_80462761     AKia    C    T        0      0        2 
   1  chr1_80462761     AOna    C    T        0      0        2 
   1  chr1_80462761     ASom    C    T        1      2        2 
   1  chr1_80462761     HCab    C    T        0      0        2 
   1  chr1_80462761     HPrz    C    T        0      0        2 
   1  chr1_80462761     ZBoe    C    T        0      0        2 
   1  chr1_80462761     ZGre    C    T        0      0        2 
   1  chr1_80462761     ZHar    C    T        0      0        2 
   1  chr1_80462761   Sample    C    T        1      2        2 
   1  chr1_80473555     AAsi    C    A        0      0        2 
   1  chr1_80473555     AKia    C    A        0      0        2 
   1  chr1_80473555     AOna    C    A        0      0        2 
   1  chr1_80473555     ASom    C    A        0      0        2 
   1  chr1_80473555     HCab    C    A      0.5      1        2 
   1  chr1_80473555     HPrz    C    A        0      0        2 
   1  chr1_80473555     ZBoe    C    A        0      0        2 
   1  chr1_80473555     ZGre    C    A        0      0        2 
   1  chr1_80473555     ZHar    C    A        0      0        2 
   1  chr1_80473555   Sample    C    A        0      0        2 
   1  chr1_80478294     AAsi    G    A      0.5      1        2 
   1  chr1_80478294     AKia    G    A        0      0        2 
   1  chr1_80478294     AOna    G    A        0      0        2 
   1  chr1_80478294     ASom    G    A        0      0        2 
   1  chr1_80478294     HCab    G    A        0      0        2 
   1  chr1_80478294     HPrz    G    A        0      0        2 
   1  chr1_80478294     ZBoe    G    A        0      0        2 
   1  chr1_80478294     ZGre    G    A        0      0        2 
   1  chr1_80478294     ZHar    G    A        0      0        2 
   1  chr1_80478294   Sample    G    A        1      2        2 
   1  chr1_80487978     AAsi    T    C        0      0        2 
   1  chr1_80487978     AKia    T    C        0      0        2 
   1  chr1_80487978     AOna    T    C        0      0        2 
   1  chr1_80487978     ASom    T    C        0      0        2 
   1  chr1_80487978     HCab    T    C        1      2        2 
   1  chr1_80487978     HPrz    T    C        1      2        2 
   1  chr1_80487978     ZBoe    T    C        0      0        2 
   1  chr1_80487978     ZGre    T    C        0      0        2 
   1  chr1_80487978     ZHar    T    C        0      0        2 
   1  chr1_80487978   Sample    T    C        0      0        2 
   1  chr1_80490178     AAsi    T    G        0      0        2 
   1  chr1_80490178     AKia    T    G        0      0        2 
   1  chr1_80490178     AOna    T    G        0      0        2 
   1  chr1_80490178     ASom    T    G        0      0        2 
   1  chr1_80490178     HCab    T    G        0      0        2 
   1  chr1_80490178     HPrz    T    G        0      0        2 
   1  chr1_80490178     ZBoe    T    G        0      0        2 
   1  chr1_80490178     ZGre    T    G        0      0        2 
   1  chr1_80490178     ZHar    T    G        1      2        2 
   1  chr1_80490178   Sample    T    G        0      0        2 
   1  chr1_80497420     AAsi    G    C        0      0        2 
   1  chr1_80497420     AKia    G    C        0      0        2 
   1  chr1_80497420     AOna    G    C        0      0        2 
   1  chr1_80497420     ASom    G    C        0      0        2 
   1  chr1_80497420     HCab    G    C        1      2        2 
   1  chr1_80497420     HPrz    G    C        1      2        2 
   1  chr1_80497420     ZBoe    G    C        0      0        2 
   1  chr1_80497420     ZGre    G    C        0      0        2 
   1  chr1_80497420     ZHar    G    C        0      0        2 
   1  chr1_80497420   Sample    G    C        0      0        2 
   1  chr1_80498212     AAsi    C    T        0      0        2 
   1  chr1_80498212     AKia    C    T        0      0        2 
   1  chr1_80498212     AOna    C    T        0      0        2 
   1  chr1_80498212     ASom    C    T        0      0        2 
   1  chr1_80498212     HCab    C    T        1      2        2 
   1  chr1_80498212     HPrz    C    T        1      2        2 
   1  chr1_80498212     ZBoe    C    T        0      0        2 
   1  chr1_80498212     ZGre    C    T        0      0        2 
   1  chr1_80498212     ZHar    C    T        0      0        2 
   1  chr1_80498212   Sample    C    T        0      0        2 
   1  chr1_80499300     AAsi    A    G        0      0        2 
   1  chr1_80499300     AKia    A    G        0      0        2 
   1  chr1_80499300     AOna    A    G        0      0        2 
   1  chr1_80499300     ASom    A    G        0      0        2 
   1  chr1_80499300     HCab    A    G        1      2        2 
   1  chr1_80499300     HPrz    A    G        1      2        2 
   1  chr1_80499300     ZBoe    A    G        0      0        2 
   1  chr1_80499300     ZGre    A    G        0      0        2 
   1  chr1_80499300     ZHar    A    G        0      0        2 
   1  chr1_80499300   Sample    A    G        0      0        2 
   1  chr1_80500451     AAsi    T    C        0      0        2 
   1  chr1_80500451     AKia    T    C        0      0        2 
   1  chr1_80500451     AOna    T    C        0      0        2 
   1  chr1_80500451     ASom    T    C        0      0        2 
   1  chr1_80500451     HCab    T    C        0      0        2 
   1  chr1_80500451     HPrz    T    C        1      2        2 
   1  chr1_80500451     ZBoe    T    C        0      0        2 
   1  chr1_80500451     ZGre    T    C        0      0        2 
   1  chr1_80500451     ZHar    T    C        0      0        2 
   1  chr1_80500451   Sample    T    C        0      0        2 
   1  chr1_80501114     AAsi    A    G      0.5      1        2 
   1  chr1_80501114     AKia    A    G        0      0        2 
   1  chr1_80501114     AOna    A    G        0      0        2 
   1  chr1_80501114     ASom    A    G        0      0        2 
   1  chr1_80501114     HCab    A    G        0      0        2 
   1  chr1_80501114     HPrz    A    G        1      2        2 
   1  chr1_80501114     ZBoe    A    G        0      0        2 
   1  chr1_80501114     ZGre    A    G        0      0        2 
   1  chr1_80501114     ZHar    A    G        0      0        2 
   1  chr1_80501114   Sample    A    G        0      0        2 
   1  chr1_80505236     AAsi    C    A        0      0        2 
   1  chr1_80505236     AKia    C    A        0      0        2 
   1  chr1_80505236     AOna    C    A        0      0        2 
   1  chr1_80505236     ASom    C    A        0      0        2 
   1  chr1_80505236     HCab    C    A        0      0        2 
   1  chr1_80505236     HPrz    C    A        0      0        2 
   1  chr1_80505236     ZBoe    C    A        0      0        2 
   1  chr1_80505236     ZGre    C    A        0      0        2 
   1  chr1_80505236     ZHar    C    A        1      2        2 
   1  chr1_80505236   Sample    C    A        0      0        2 
   1  chr1_80506807     AAsi    G    C        0      0        2 
   1  chr1_80506807     AKia    G    C        0      0        2 
   1  chr1_80506807     AOna    G    C        0      0        2 
   1  chr1_80506807     ASom    G    C        0      0        2 
   1  chr1_80506807     HCab    G    C        0      0        2 
   1  chr1_80506807     HPrz    G    C        0      0        2 
   1  chr1_80506807     ZBoe    G    C        0      0        2 
   1  chr1_80506807     ZGre    G    C        0      0        2 
   1  chr1_80506807     ZHar    G    C        1      2        2 
   1  chr1_80506807   Sample    G    C        0      0        2 
   1  chr1_80513288     AAsi    C    G        0      0        2 
   1  chr1_80513288     AKia    C    G        0      0        2 
   1  chr1_80513288     AOna    C    G        0      0        2 
   1  chr1_80513288     ASom    C    G        0      0        2 
   1  chr1_80513288     HCab    C    G        1      2        2 
   1  chr1_80513288     HPrz    C    G        1      2        2 
   1  chr1_80513288     ZBoe    C    G        0      0        2 
   1  chr1_80513288     ZGre    C    G        0      0        2 
   1  chr1_80513288     ZHar    C    G        0      0        2 
   1  chr1_80513288   Sample    C    G        0      0        2 
   1  chr1_80519070     AAsi    G    A        0      0        2 
   1  chr1_80519070     AKia    G    A        0      0        2 
   1  chr1_80519070     AOna    G    A        0      0        2 
   1  chr1_80519070     ASom    G    A        0      0        2 
   1  chr1_80519070     HCab    G    A        0      0        2 
   1  chr1_80519070     HPrz    G    A        0      0        2 
   1  chr1_80519070     ZBoe    G    A        1      2        2 
   1  chr1_80519070     ZGre    G    A        0      0        2 
   1  chr1_80519070     ZHar    G    A        0      0        2 
   1  chr1_80519070   Sample    G    A        0      0        2 
   1  chr1_80520009     AAsi    A    G        0      0        2 
   1  chr1_80520009     AKia    A    G        0      0        2 
   1  chr1_80520009     AOna    A    G        0      0        2 
   1  chr1_80520009     ASom    A    G        0      0        2 
   1  chr1_80520009     HCab    A    G        0      0        2 
   1  chr1_80520009     HPrz    A    G        0      0        2 
   1  chr1_80520009     ZBoe    A    G      0.5      1        2 
   1  chr1_80520009     ZGre    A    G        0      0        2 
   1  chr1_80520009     ZHar    A    G        0      0        2 
   1  chr1_80520009   Sample    A    G        0      0        2 
   1  chr1_80524294     AAsi    T    C        0      0        2 
   1  chr1_80524294     AKia    T    C        0      0        2 
   1  chr1_80524294     AOna    T    C        0      0        2 
   1  chr1_80524294     ASom    T    C        0      0        2 
   1  chr1_80524294     HCab    T    C        0      0        2 
   1  chr1_80524294     HPrz    T    C        0      0        2 
   1  chr1_80524294     ZBoe    T    C        0      0        2 
   1  chr1_80524294     ZGre    T    C        0      0        2 
   1  chr1_80524294     ZHar    T    C        1      2        2 
   1  chr1_80524294   Sample    T    C        0      0        2 
   1  chr1_80526295     AAsi    C    T        0      0        2 
   1  chr1_80526295     AKia    C    T        0      0        2 
   1  chr1_80526295     AOna    C    T      0.5      1        2 
   1  chr1_80526295     ASom    C    T        0      0        2 
   1  chr1_80526295     HCab    C    T        0      0        2 
   1  chr1_80526295     HPrz    C    T        0      0        2 
   1  chr1_80526295     ZBoe    C    T        0      0        2 
   1  chr1_80526295     ZGre    C    T        0      0        2 
   1  chr1_80526295     ZHar    C    T        0      0        2 
   1  chr1_80526295   Sample    C    T        0      0        2 
   1  chr1_80526624     AAsi    T    C        0      0        2 
   1  chr1_80526624     AKia    T    C        0      0        2 
   1  chr1_80526624     AOna    T    C        0      0        2 
   1  chr1_80526624     ASom    T    C        0      0        2 
   1  chr1_80526624     HCab    T    C        1      2        2 
   1  chr1_80526624     HPrz    T    C        1      2        2 
   1  chr1_80526624     ZBoe    T    C        0      0        2 
   1  chr1_80526624     ZGre    T    C        0      0        2 
   1  chr1_80526624     ZHar    T    C        0      0        2 
   1  chr1_80526624   Sample    T    C        0      0        2 
   1  chr1_80526665     AAsi    T    C        0      0        2 
   1  chr1_80526665     AKia    T    C        0      0        2 
   1  chr1_80526665     AOna    T    C      0.5      1        2 
   1  chr1_80526665     ASom    T    C        0      0        2 
   1  chr1_80526665     HCab    T    C        0      0        2 
   1  chr1_80526665     HPrz    T    C        0      0        2 
   1  chr1_80526665     ZBoe    T    C        0      0        2 
   1  chr1_80526665     ZGre    T    C        0      0        2 
   1  chr1_80526665     ZHar    T    C        0      0        2 
   1  chr1_80526665   Sample    T    C        0      0        2 
   1  chr1_80532703     AAsi    T    A        1      2        2 
   1  chr1_80532703     AKia    T    A        0      0        2 
   1  chr1_80532703     AOna    T    A        0      0        2 
   1  chr1_80532703     ASom    T    A        1      2        2 
   1  chr1_80532703     HCab    T    A        0      0        2 
   1  chr1_80532703     HPrz    T    A        0      0        2 
   1  chr1_80532703     ZBoe    T    A        0      0        2 
   1  chr1_80532703     ZGre    T    A        0      0        2 
   1  chr1_80532703     ZHar    T    A        0      0        2 
   1  chr1_80532703   Sample    T    A        1      2        2 
   1  chr1_80533006     AAsi    A    G      0.5      1        2 
   1  chr1_80533006     AKia    A    G        0      0        2 
   1  chr1_80533006     AOna    A    G        0      0        2 
   1  chr1_80533006     ASom    A    G        1      2        2 
   1  chr1_80533006     HCab    A    G        0      0        2 
   1  chr1_80533006     HPrz    A    G        0      0        2 
   1  chr1_80533006     ZBoe    A    G        0      0        2 
   1  chr1_80533006     ZGre    A    G        0      0        2 
   1  chr1_80533006     ZHar    A    G        0      0        2 
   1  chr1_80533006   Sample    A    G        1      2        2 
   1  chr1_80536162     AAsi    G    A        0      0        2 
   1  chr1_80536162     AKia    G    A        0      0        2 
   1  chr1_80536162     AOna    G    A        0      0        2 
   1  chr1_80536162     ASom    G    A        0      0        2 
   1  chr1_80536162     HCab    G    A        0      0        2 
   1  chr1_80536162     HPrz    G    A        1      2        2 
   1  chr1_80536162     ZBoe    G    A        0      0        2 
   1  chr1_80536162     ZGre    G    A        0      0        2 
   1  chr1_80536162     ZHar    G    A        0      0        2 
   1  chr1_80536162   Sample    G    A        0      0        2 
   1  chr1_80537291     AAsi    C    T        0      0        2 
   1  chr1_80537291     AKia    C    T        0      0        2 
   1  chr1_80537291     AOna    C    T      0.5      1        2 
   1  chr1_80537291     ASom    C    T        0      0        2 
   1  chr1_80537291     HCab    C    T        0      0        2 
   1  chr1_80537291     HPrz    C    T        0      0        2 
   1  chr1_80537291     ZBoe    C    T        0      0        2 
   1  chr1_80537291     ZGre    C    T        0      0        2 
   1  chr1_80537291     ZHar    C    T        0      0        2 
   1  chr1_80537291   Sample    C    T        0      0        2 
   1  chr1_80537428     AAsi    C    G      0.5      1        2 
   1  chr1_80537428     AKia    C    G        0      0        2 
   1  chr1_80537428     AOna    C    G        0      0        2 
   1  chr1_80537428     ASom    C    G        0      0        2 
   1  chr1_80537428     HCab    C    G        0      0        2 
   1  chr1_80537428     HPrz    C    G        0      0        2 
   1  chr1_80537428     ZBoe    C    G        0      0        2 
   1  chr1_80537428     ZGre    C    G        0      0        2 
   1  chr1_80537428     ZHar    C    G        0      0        2 
   1  chr1_80537428   Sample    C    G        0      0        2 
   1  chr1_80538080     AAsi    G    A        0      0        2 
   1  chr1_80538080     AKia    G    A        0      0        2 
   1  chr1_80538080     AOna    G    A        0      0        2 
   1  chr1_80538080     ASom    G    A        0      0        2 
   1  chr1_80538080     HCab    G    A        1      2        2 
   1  chr1_80538080     HPrz    G    A        1      2        2 
   1  chr1_80538080     ZBoe    G    A        0      0        2 
   1  chr1_80538080     ZGre    G    A        0      0        2 
   1  chr1_80538080     ZHar    G    A        0      0        2 
   1  chr1_80538080   Sample    G    A        0      0        2 
   1  chr1_80541614     AAsi    C    G        0      0        2 
   1  chr1_80541614     AKia    C    G        0      0        2 
   1  chr1_80541614     AOna    C    G        0      0        2 
   1  chr1_80541614     ASom    C    G        0      0        2 
   1  chr1_80541614     HCab    C    G        1      2        2 
   1  chr1_80541614     HPrz    C    G        0      0        2 
   1  chr1_80541614     ZBoe    C    G        0      0        2 
   1  chr1_80541614     ZGre    C    G        0      0        2 
   1  chr1_80541614     ZHar    C    G        0      0        2 
   1  chr1_80541614   Sample    C    G        0      0        2 
   1  chr1_80542741     AAsi    A    G        0      0        2 
   1  chr1_80542741     AKia    A    G        0      0        2 
   1  chr1_80542741     AOna    A    G        0      0        2 
   1  chr1_80542741     ASom    A    G        0      0        2 
   1  chr1_80542741     HCab    A    G        0      0        2 
   1  chr1_80542741     HPrz    A    G        1      2        2 
   1  chr1_80542741     ZBoe    A    G        0      0        2 
   1  chr1_80542741     ZGre    A    G        0      0        2 
   1  chr1_80542741     ZHar    A    G        0      0        2 
   1  chr1_80542741   Sample    A    G        0      0        2 
   1  chr1_80543757     AAsi    T    C        0      0        2 
   1  chr1_80543757     AKia    T    C        0      0        2 
   1  chr1_80543757     AOna    T    C        0      0        2 
   1  chr1_80543757     ASom    T    C        0      0        2 
   1  chr1_80543757     HCab    T    C        1      2        2 
   1  chr1_80543757     HPrz    T    C        0      0        2 
   1  chr1_80543757     ZBoe    T    C        1      2        2 
   1  chr1_80543757     ZGre    T    C        1      2        2 
   1  chr1_80543757     ZHar    T    C        1      2        2 
   1  chr1_80543757   Sample    T    C        0      0        2 
   1  chr1_80545027     AAsi    T    C        0      0        2 
   1  chr1_80545027     AKia    T    C        0      0        2 
   1  chr1_80545027     AOna    T    C        0      0        2 
   1  chr1_80545027     ASom    T    C        0      0        2 
   1  chr1_80545027     HCab    T    C        0      0        2 
   1  chr1_80545027     HPrz    T    C        0      0        2 
   1  chr1_80545027     ZBoe    T    C      0.5      1        2 
   1  chr1_80545027     ZGre    T    C        0      0        2 
   1  chr1_80545027     ZHar    T    C        0      0        2 
   1  chr1_80545027   Sample    T    C        0      0        2 
   1  chr1_80548509     AAsi    C    A        0      0        2 
   1  chr1_80548509     AKia    C    A      0.5      1        2 
   1  chr1_80548509     AOna    C    A        0      0        2 
   1  chr1_80548509     ASom    C    A        0      0        2 
   1  chr1_80548509     HCab    C    A        0      0        2 
   1  chr1_80548509     HPrz    C    A        0      0        2 
   1  chr1_80548509     ZBoe    C    A        0      0        2 
   1  chr1_80548509     ZGre    C    A        0      0        2 
   1  chr1_80548509     ZHar    C    A        0      0        2 
   1  chr1_80548509   Sample    C    A        0      0        2 
   1  chr1_80548847     AAsi    A    T        0      0        2 
   1  chr1_80548847     AKia    A    T        0      0        2 
   1  chr1_80548847     AOna    A    T        0      0        2 
   1  chr1_80548847     ASom    A    T        0      0        2 
   1  chr1_80548847     HCab    A    T        0      0        2 
   1  chr1_80548847     HPrz    A    T        0      0        2 
   1  chr1_80548847     ZBoe    A    T        0      0        2 
   1  chr1_80548847     ZGre    A    T        1      2        2 
   1  chr1_80548847     ZHar    A    T        0      0        2 
   1  chr1_80548847   Sample    A    T        0      0        2 
   1  chr1_80558390     AAsi    C    T        0      0        2 
   1  chr1_80558390     AKia    C    T        0      0        2 
   1  chr1_80558390     AOna    C    T        0      0        2 
   1  chr1_80558390     ASom    C    T        0      0        2 
   1  chr1_80558390     HCab    C    T        0      0        2 
   1  chr1_80558390     HPrz    C    T        0      0        2 
   1  chr1_80558390     ZBoe    C    T      0.5      1        2 
   1  chr1_80558390     ZGre    C    T        0      0        2 
   1  chr1_80558390     ZHar    C    T        0      0        2 
   1  chr1_80558390   Sample    C    T        0      0        2 
   1  chr1_80565999     AAsi    C    T        0      0        2 
   1  chr1_80565999     AKia    C    T        0      0        2 
   1  chr1_80565999     AOna    C    T        0      0        2 
   1  chr1_80565999     ASom    C    T        1      2        2 
   1  chr1_80565999     HCab    C    T        0      0        2 
   1  chr1_80565999     HPrz    C    T        0      0        2 
   1  chr1_80565999     ZBoe    C    T        0      0        2 
   1  chr1_80565999     ZGre    C    T        0      0        2 
   1  chr1_80565999     ZHar    C    T        0      0        2 
   1  chr1_80565999   Sample    C    T        0      0        2 
   1  chr1_80569421     AAsi    G    T        0      0        2 
   1  chr1_80569421     AKia    G    T        0      0        2 
   1  chr1_80569421     AOna    G    T        0      0        2 
   1  chr1_80569421     ASom    G    T        0      0        2 
   1  chr1_80569421     HCab    G    T        1      2        2 
   1  chr1_80569421     HPrz    G    T        1      2        2 
   1  chr1_80569421     ZBoe    G    T        0      0        2 
   1  chr1_80569421     ZGre    G    T        0      0        2 
   1  chr1_80569421     ZHar    G    T        0      0        2 
   1  chr1_80569421   Sample    G    T        0      0        2 
   1  chr1_80572481     AAsi    T    C        0      0        2 
   1  chr1_80572481     AKia    T    C        0      0        2 
   1  chr1_80572481     AOna    T    C        0      0        2 
   1  chr1_80572481     ASom    T    C        0      0        2 
   1  chr1_80572481     HCab    T    C        0      0        2 
   1  chr1_80572481     HPrz    T    C        0      0        2 
   1  chr1_80572481     ZBoe    T    C      0.5      1        2 
   1  chr1_80572481     ZGre    T    C        0      0        2 
   1  chr1_80572481     ZHar    T    C        0      0        2 
   1  chr1_80572481   Sample    T    C        0      0        2 
   1  chr1_80584319     AAsi    C    T        0      0        2 
   1  chr1_80584319     AKia    C    T        0      0        2 
   1  chr1_80584319     AOna    C    T        0      0        2 
   1  chr1_80584319     ASom    C    T        0      0        2 
   1  chr1_80584319     HCab    C    T        1      2        2 
   1  chr1_80584319     HPrz    C    T        1      2        2 
   1  chr1_80584319     ZBoe    C    T        0      0        2 
   1  chr1_80584319     ZGre    C    T        0      0        2 
   1  chr1_80584319     ZHar    C    T        0      0        2 
   1  chr1_80584319   Sample    C    T        0      0        2 
   1  chr1_80598374     AAsi    A    G        0      0        2 
   1  chr1_80598374     AKia    A    G        0      0        2 
   1  chr1_80598374     AOna    A    G        0      0        2 
   1  chr1_80598374     ASom    A    G        0      0        2 
   1  chr1_80598374     HCab    A    G      0.5      1        2 
   1  chr1_80598374     HPrz    A    G        0      0        2 
   1  chr1_80598374     ZBoe    A    G        0      0        2 
   1  chr1_80598374     ZGre    A    G        0      0        2 
   1  chr1_80598374     ZHar    A    G        0      0        2 
   1  chr1_80598374   Sample    A    G        0      0        2 
   1  chr1_80605526     AAsi    A    G        0      0        2 
   1  chr1_80605526     AKia    A    G        0      0        2 
   1  chr1_80605526     AOna    A    G        0      0        2 
   1  chr1_80605526     ASom    A    G        0      0        2 
   1  chr1_80605526     HCab    A    G        1      2        2 
   1  chr1_80605526     HPrz    A    G        1      2        2 
   1  chr1_80605526     ZBoe    A    G        0      0        2 
   1  chr1_80605526     ZGre    A    G        0      0        2 
   1  chr1_80605526     ZHar    A    G        0      0        2 
   1  chr1_80605526   Sample    A    G        0      0        2 
   1  chr1_80614561     AAsi    C    T        0      0        2 
   1  chr1_80614561     AKia    C    T        0      0        2 
   1  chr1_80614561     AOna    C    T        0      0        2 
   1  chr1_80614561     ASom    C    T        0      0        2 
   1  chr1_80614561     HCab    C    T      0.5      1        2 
   1  chr1_80614561     HPrz    C    T        0      0        2 
   1  chr1_80614561     ZBoe    C    T        0      0        2 
   1  chr1_80614561     ZGre    C    T        0      0        2 
   1  chr1_80614561     ZHar    C    T        0      0        2 
   1  chr1_80614561   Sample    C    T        0      0        2 
   1  chr1_80622183     AAsi    A    G        0      0        2 
   1  chr1_80622183     AKia    A    G        0      0        2 
   1  chr1_80622183     AOna    A    G        0      0        2 
   1  chr1_80622183     ASom    A    G        0      0        2 
   1  chr1_80622183     HCab    A    G        0      0        2 
   1  chr1_80622183     HPrz    A    G        0      0        2 
   1  chr1_80622183     ZBoe    A    G        0      0        2 
   1  chr1_80622183     ZGre    A    G        1      2        2 
   1  chr1_80622183     ZHar    A    G        0      0        2 
   1  chr1_80622183   Sample    A    G        0      0        2 
   1  chr1_80628516     AAsi    G    A        0      0        2 
   1  chr1_80628516     AKia    G    A        0      0        2 
   1  chr1_80628516     AOna    G    A        0      0        2 
   1  chr1_80628516     ASom    G    A        0      0        2 
   1  chr1_80628516     HCab    G    A        1      2        2 
   1  chr1_80628516     HPrz    G    A        1      2        2 
   1  chr1_80628516     ZBoe    G    A        0      0        2 
   1  chr1_80628516     ZGre    G    A        0      0        2 
   1  chr1_80628516     ZHar    G    A        0      0        2 
   1  chr1_80628516   Sample    G    A        0      0        2 
   1  chr1_80636882     AAsi    T    A        0      0        2 
   1  chr1_80636882     AKia    T    A        0      0        2 
   1  chr1_80636882     AOna    T    A        0      0        2 
   1  chr1_80636882     ASom    T    A        0      0        2 
   1  chr1_80636882     HCab    T    A        0      0        2 
   1  chr1_80636882     HPrz    T    A        0      0        2 
   1  chr1_80636882     ZBoe    T    A      0.5      1        2 
   1  chr1_80636882     ZGre    T    A        0      0        2 
   1  chr1_80636882     ZHar    T    A        0      0        2 
   1  chr1_80636882   Sample    T    A        0      0        2 
   1  chr1_80638599     AAsi    C    T        0      0        2 
   1  chr1_80638599     AKia    C    T        0      0        2 
   1  chr1_80638599     AOna    C    T        0      0        2 
   1  chr1_80638599     ASom    C    T        0      0        2 
   1  chr1_80638599     HCab    C    T        1      2        2 
   1  chr1_80638599     HPrz    C    T        1      2        2 
   1  chr1_80638599     ZBoe    C    T        0      0        2 
   1  chr1_80638599     ZGre    C    T        0      0        2 
   1  chr1_80638599     ZHar    C    T        0      0        2 
   1  chr1_80638599   Sample    C    T        0      0        2 
   1  chr1_80639454     AAsi    T    C        0      0        2 
   1  chr1_80639454     AKia    T    C        1      2        2 
   1  chr1_80639454     AOna    T    C      0.5      1        2 
   1  chr1_80639454     ASom    T    C        0      0        2 
   1  chr1_80639454     HCab    T    C        0      0        2 
   1  chr1_80639454     HPrz    T    C        0      0        2 
   1  chr1_80639454     ZBoe    T    C        0      0        2 
   1  chr1_80639454     ZGre    T    C        0      0        2 
   1  chr1_80639454     ZHar    T    C        0      0        2 
   1  chr1_80639454   Sample    T    C        0      0        2 
   1  chr1_80647533     AAsi    C    T        0      0        2 
   1  chr1_80647533     AKia    C    T        0      0        2 
   1  chr1_80647533     AOna    C    T        0      0        2 
   1  chr1_80647533     ASom    C    T        0      0        2 
   1  chr1_80647533     HCab    C    T        0      0        2 
   1  chr1_80647533     HPrz    C    T        0      0        2 
   1  chr1_80647533     ZBoe    C    T      0.5      1        2 
   1  chr1_80647533     ZGre    C    T        0      0        2 
   1  chr1_80647533     ZHar    C    T        0      0        2 
   1  chr1_80647533   Sample    C    T        0      0        2 
   1  chr1_80649881     AAsi    A    G        0      0        2 
   1  chr1_80649881     AKia    A    G        0      0        2 
   1  chr1_80649881     AOna    A    G        0      0        2 
   1  chr1_80649881     ASom    A    G        0      0        2 
   1  chr1_80649881     HCab    A    G        0      0        2 
   1  chr1_80649881     HPrz    A    G        0      0        2 
   1  chr1_80649881     ZBoe    A    G        1      2        2 
   1  chr1_80649881     ZGre    A    G        0      0        2 
   1  chr1_80649881     ZHar    A    G        0      0        2 
   1  chr1_80649881   Sample    A    G        0      0        2 
   1  chr1_80657528     AAsi    C    T        0      0        2 
   1  chr1_80657528     AKia    C    T        0      0        2 
   1  chr1_80657528     AOna    C    T        0      0        2 
   1  chr1_80657528     ASom    C    T        0      0        2 
   1  chr1_80657528     HCab    C    T        0      0        2 
   1  chr1_80657528     HPrz    C    T        0      0        2 
   1  chr1_80657528     ZBoe    C    T        0      0        2 
   1  chr1_80657528     ZGre    C    T        1      2        2 
   1  chr1_80657528     ZHar    C    T        0      0        2 
   1  chr1_80657528   Sample    C    T        0      0        2 
   1  chr1_80659754     AAsi    G    A        0      0        2 
   1  chr1_80659754     AKia    G    A        0      0        2 
   1  chr1_80659754     AOna    G    A        0      0        2 
   1  chr1_80659754     ASom    G    A        0      0        2 
   1  chr1_80659754     HCab    G    A        1      2        2 
   1  chr1_80659754     HPrz    G    A        1      2        2 
   1  chr1_80659754     ZBoe    G    A        0      0        2 
   1  chr1_80659754     ZGre    G    A        0      0        2 
   1  chr1_80659754     ZHar    G    A        0      0        2 
   1  chr1_80659754   Sample    G    A        0      0        2 
   1  chr1_80660529     AAsi    G    A        1      2        2 
   1  chr1_80660529     AKia    G    A        0      0        2 
   1  chr1_80660529     AOna    G    A        0      0        2 
   1  chr1_80660529     ASom    G    A        1      2        2 
   1  chr1_80660529     HCab    G    A        0      0        2 
   1  chr1_80660529     HPrz    G    A        0      0        2 
   1  chr1_80660529     ZBoe    G    A        0      0        2 
   1  chr1_80660529     ZGre    G    A        0      0        2 
   1  chr1_80660529     ZHar    G    A        0      0        2 
   1  chr1_80660529   Sample    G    A        1      2        2 
   1  chr1_80663296     AAsi    A    T        0      0        2 
   1  chr1_80663296     AKia    A    T        0      0        2 
   1  chr1_80663296     AOna    A    T      0.5      1        2 
   1  chr1_80663296     ASom    A    T        0      0        2 
   1  chr1_80663296     HCab    A    T        0      0        2 
   1  chr1_80663296     HPrz    A    T        0      0        2 
   1  chr1_80663296     ZBoe    A    T        0      0        2 
   1  chr1_80663296     ZGre    A    T        0      0        2 
   1  chr1_80663296     ZHar    A    T        0      0        2 
   1  chr1_80663296   Sample    A    T        0      0        2 
   1  chr1_80671818     AAsi    G    A        0      0        2 
   1  chr1_80671818     AKia    G    A        0      0        2 
   1  chr1_80671818     AOna    G    A        0      0        2 
   1  chr1_80671818     ASom    G    A        0      0        2 
   1  chr1_80671818     HCab    G    A        1      2        2 
   1  chr1_80671818     HPrz    G    A        1      2        2 
   1  chr1_80671818     ZBoe    G    A        0      0        2 
   1  chr1_80671818     ZGre    G    A        0      0        2 
   1  chr1_80671818     ZHar    G    A        0      0        2 
   1  chr1_80671818   Sample    G    A        0      0        2 
   1  chr1_80682214     AAsi    G    C        0      0        2 
   1  chr1_80682214     AKia    G    C        0      0        2 
   1  chr1_80682214     AOna    G    C        0      0        2 
   1  chr1_80682214     ASom    G    C        1      2        2 
   1  chr1_80682214     HCab    G    C        0      0        2 
   1  chr1_80682214     HPrz    G    C        0      0        2 
   1  chr1_80682214     ZBoe    G    C        0      0        2 
   1  chr1_80682214     ZGre    G    C        0      0        2 
   1  chr1_80682214     ZHar    G    C        0      0        2 
   1  chr1_80682214   Sample    G    C        0      0        2 
   1  chr1_80687582     AAsi    A    G        0      0        2 
   1  chr1_80687582     AKia    A    G        0      0        2 
   1  chr1_80687582     AOna    A    G        0      0        2 
   1  chr1_80687582     ASom    A    G        0      0        2 
   1  chr1_80687582     HCab    A    G        0      0        2 
   1  chr1_80687582     HPrz    A    G        0      0        2 
   1  chr1_80687582     ZBoe    A    G        0      0        2 
   1  chr1_80687582     ZGre    A    G        0      0        2 
   1  chr1_80687582     ZHar    A    G      0.5      1        2 
   1  chr1_80687582   Sample    A    G        0      0        2 
   1  chr1_80688286     AAsi    A    G      0.5      1        2 
   1  chr1_80688286     AKia    A    G        0      0        2 
   1  chr1_80688286     AOna    A    G        0      0        2 
   1  chr1_80688286     ASom    A    G        0      0        2 
   1  chr1_80688286     HCab    A    G        1      2        2 
   1  chr1_80688286     HPrz    A    G        1      2        2 
   1  chr1_80688286     ZBoe    A    G        0      0        2 
   1  chr1_80688286     ZGre    A    G        0      0        2 
   1  chr1_80688286     ZHar    A    G        0      0        2 
   1  chr1_80688286   Sample    A    G        1      2        2 
   1  chr1_80690579     AAsi    C    T        0      0        2 
   1  chr1_80690579     AKia    C    T        0      0        2 
   1  chr1_80690579     AOna    C    T        0      0        2 
   1  chr1_80690579     ASom    C    T        0      0        2 
   1  chr1_80690579     HCab    C    T        0      0        2 
   1  chr1_80690579     HPrz    C    T        0      0        2 
   1  chr1_80690579     ZBoe    C    T        1      2        2 
   1  chr1_80690579     ZGre    C    T        0      0        2 
   1  chr1_80690579     ZHar    C    T        1      2        2 
   1  chr1_80690579   Sample    C    T        0      0        2 
   1  chr1_80691498     AAsi    A    G        0      0        2 
   1  chr1_80691498     AKia    A    G        0      0        2 
   1  chr1_80691498     AOna    A    G        0      0        2 
   1  chr1_80691498     ASom    A    G        0      0        2 
   1  chr1_80691498     HCab    A    G        0      0        2 
   1  chr1_80691498     HPrz    A    G        0      0        2 
   1  chr1_80691498     ZBoe    A    G        0      0        2 
   1  chr1_80691498     ZGre    A    G        0      0        2 
   1  chr1_80691498     ZHar    A    G        1      2        2 
   1  chr1_80691498   Sample    A    G        0      0        2 
   1  chr1_80691603     AAsi    A    G        0      0        2 
   1  chr1_80691603     AKia    A    G      0.5      1        2 
   1  chr1_80691603     AOna    A    G        0      0        2 
   1  chr1_80691603     ASom    A    G        0      0        2 
   1  chr1_80691603     HCab    A    G        0      0        2 
   1  chr1_80691603     HPrz    A    G        0      0        2 
   1  chr1_80691603     ZBoe    A    G        0      0        2 
   1  chr1_80691603     ZGre    A    G        0      0        2 
   1  chr1_80691603     ZHar    A    G        0      0        2 
   1  chr1_80691603   Sample    A    G        0      0        2 
   1  chr1_80695847     AAsi    G    A        0      0        2 
   1  chr1_80695847     AKia    G    A        0      0        2 
   1  chr1_80695847     AOna    G    A        0      0        2 
   1  chr1_80695847     ASom    G    A        0      0        2 
   1  chr1_80695847     HCab    G    A        1      2        2 
   1  chr1_80695847     HPrz    G    A        1      2        2 
   1  chr1_80695847     ZBoe    G    A        0      0        2 
   1  chr1_80695847     ZGre    G    A        0      0        2 
   1  chr1_80695847     ZHar    G    A        0      0        2 
   1  chr1_80695847   Sample    G    A        0      0        2 
   1  chr1_80697831     AAsi    T    A        0      0        2 
   1  chr1_80697831     AKia    T    A        0      0        2 
   1  chr1_80697831     AOna    T    A        0      0        2 
   1  chr1_80697831     ASom    T    A        0      0        2 
   1  chr1_80697831     HCab    T    A        1      2        2 
   1  chr1_80697831     HPrz    T    A        1      2        2 
   1  chr1_80697831     ZBoe    T    A        0      0        2 
   1  chr1_80697831     ZGre    T    A        0      0        2 
   1  chr1_80697831     ZHar    T    A        0      0        2 
   1  chr1_80697831   Sample    T    A        0      0        2 
   1  chr1_80699959     AAsi    C    T        0      0        2 
   1  chr1_80699959     AKia    C    T        1      2        2 
   1  chr1_80699959     AOna    C    T        1      2        2 
   1  chr1_80699959     ASom    C    T        0      0        2 
   1  chr1_80699959     HCab    C    T        0      0        2 
   1  chr1_80699959     HPrz    C    T        0      0        2 
   1  chr1_80699959     ZBoe    C    T        0      0        2 
   1  chr1_80699959     ZGre    C    T        0      0        2 
   1  chr1_80699959     ZHar    C    T        0      0        2 
   1  chr1_80699959   Sample    C    T        0      0        2 
   1  chr1_80702173     AAsi    C    T        0      0        2 
   1  chr1_80702173     AKia    C    T        0      0        2 
   1  chr1_80702173     AOna    C    T        0      0        2 
   1  chr1_80702173     ASom    C    T        0      0        2 
   1  chr1_80702173     HCab    C    T        1      2        2 
   1  chr1_80702173     HPrz    C    T        1      2        2 
   1  chr1_80702173     ZBoe    C    T        0      0        2 
   1  chr1_80702173     ZGre    C    T        0      0        2 
   1  chr1_80702173     ZHar    C    T        0      0        2 
   1  chr1_80702173   Sample    C    T        0      0        2 
   1  chr1_80702418     AAsi    A    T        0      0        2 
   1  chr1_80702418     AKia    A    T        0      0        2 
   1  chr1_80702418     AOna    A    T        0      0        2 
   1  chr1_80702418     ASom    A    T        0      0        2 
   1  chr1_80702418     HCab    A    T        0      0        2 
   1  chr1_80702418     HPrz    A    T        0      0        2 
   1  chr1_80702418     ZBoe    A    T      0.5      1        2 
   1  chr1_80702418     ZGre    A    T        0      0        2 
   1  chr1_80702418     ZHar    A    T        0      0        2 
   1  chr1_80702418   Sample    A    T        0      0        2 
   1  chr1_80705721     AAsi    G    A        0      0        2 
   1  chr1_80705721     AKia    G    A        0      0        2 
   1  chr1_80705721     AOna    G    A        0      0        2 
   1  chr1_80705721     ASom    G    A        0      0        2 
   1  chr1_80705721     HCab    G    A        0      0        2 
   1  chr1_80705721     HPrz    G    A        0      0        2 
   1  chr1_80705721     ZBoe    G    A        0      0        2 
   1  chr1_80705721     ZGre    G    A        1      2        2 
   1  chr1_80705721     ZHar    G    A        0      0        2 
   1  chr1_80705721   Sample    G    A        0      0        2 
   1  chr1_80722359     AAsi    G    C        1      2        2 
   1  chr1_80722359     AKia    G    C        0      0        2 
   1  chr1_80722359     AOna    G    C        0      0        2 
   1  chr1_80722359     ASom    G    C        0      0        2 
   1  chr1_80722359     HCab    G    C        0      0        2 
   1  chr1_80722359     HPrz    G    C        0      0        2 
   1  chr1_80722359     ZBoe    G    C        0      0        2 
   1  chr1_80722359     ZGre    G    C        0      0        2 
   1  chr1_80722359     ZHar    G    C        0      0        2 
   1  chr1_80722359   Sample    G    C        1      2        2 
   1  chr1_80727605     AAsi    T    C        0      0        2 
   1  chr1_80727605     AKia    T    C        0      0        2 
   1  chr1_80727605     AOna    T    C        0      0        2 
   1  chr1_80727605     ASom    T    C        0      0        2 
   1  chr1_80727605     HCab    T    C        0      0        2 
   1  chr1_80727605     HPrz    T    C        0      0        2 
   1  chr1_80727605     ZBoe    T    C        0      0        2 
   1  chr1_80727605     ZGre    T    C        1      2        2 
   1  chr1_80727605     ZHar    T    C        0      0        2 
   1  chr1_80727605   Sample    T    C        0      0        2 
   1  chr1_80727633     AAsi    G    C        1      2        2 
   1  chr1_80727633     AKia    G    C        0      0        2 
   1  chr1_80727633     AOna    G    C        0      0        2 
   1  chr1_80727633     ASom    G    C        1      2        2 
   1  chr1_80727633     HCab    G    C        0      0        2 
   1  chr1_80727633     HPrz    G    C        0      0        2 
   1  chr1_80727633     ZBoe    G    C        0      0        2 
   1  chr1_80727633     ZGre    G    C        0      0        2 
   1  chr1_80727633     ZHar    G    C        0      0        2 
   1  chr1_80727633   Sample    G    C        1      2        2 
   1  chr1_80729501     AAsi    C    G        1      2        2 
   1  chr1_80729501     AKia    C    G        0      0        2 
   1  chr1_80729501     AOna    C    G        0      0        2 
   1  chr1_80729501     ASom    C    G        1      2        2 
   1  chr1_80729501     HCab    C    G        0      0        2 
   1  chr1_80729501     HPrz    C    G        0      0        2 
   1  chr1_80729501     ZBoe    C    G        0      0        2 
   1  chr1_80729501     ZGre    C    G        0      0        2 
   1  chr1_80729501     ZHar    C    G        0      0        2 
   1  chr1_80729501   Sample    C    G        1      2        2 
   1  chr1_80732396     AAsi    A    G        0      0        2 
   1  chr1_80732396     AKia    A    G        0      0        2 
   1  chr1_80732396     AOna    A    G        0      0        2 
   1  chr1_80732396     ASom    A    G        0      0        2 
   1  chr1_80732396     HCab    A    G        0      0        2 
   1  chr1_80732396     HPrz    A    G        0      0        2 
   1  chr1_80732396     ZBoe    A    G        0      0        2 
   1  chr1_80732396     ZGre    A    G        0      0        2 
   1  chr1_80732396     ZHar    A    G      0.5      1        2 
   1  chr1_80732396   Sample    A    G        0      0        2 
   1  chr1_80735983     AAsi    T    C      0.5      1        2 
   1  chr1_80735983     AKia    T    C        0      0        2 
   1  chr1_80735983     AOna    T    C        0      0        2 
   1  chr1_80735983     ASom    T    C        0      0        2 
   1  chr1_80735983     HCab    T    C        0      0        2 
   1  chr1_80735983     HPrz    T    C        0      0        2 
   1  chr1_80735983     ZBoe    T    C        0      0        2 
   1  chr1_80735983     ZGre    T    C        0      0        2 
   1  chr1_80735983     ZHar    T    C        0      0        2 
   1  chr1_80735983   Sample    T    C        0      0        2 
   1  chr1_80737617     AAsi    G    A        0      0        2 
   1  chr1_80737617     AKia    G    A        0      0        2 
   1  chr1_80737617     AOna    G    A        0      0        2 
   1  chr1_80737617     ASom    G    A        0      0        2 
   1  chr1_80737617     HCab    G    A        0      0        2 
   1  chr1_80737617     HPrz    G    A        0      0        2 
   1  chr1_80737617     ZBoe    G    A        0      0        2 
   1  chr1_80737617     ZGre    G    A        0      0        2 
   1  chr1_80737617     ZHar    G    A        1      2        2 
   1  chr1_80737617   Sample    G    A        0      0        2 
   1  chr1_80742725     AAsi    G    T        0      0        2 
   1  chr1_80742725     AKia    G    T        0      0        2 
   1  chr1_80742725     AOna    G    T        0      0        2 
   1  chr1_80742725     ASom    G    T        0      0        2 
   1  chr1_80742725     HCab    G    T        0      0        2 
   1  chr1_80742725     HPrz    G    T        0      0        2 
   1  chr1_80742725     ZBoe    G    T        1      2        2 
   1  chr1_80742725     ZGre    G    T        1      2        2 
   1  chr1_80742725     ZHar    G    T        0      0        2 
   1  chr1_80742725   Sample    G    T        0      0        2 
   1  chr1_80745901     AAsi    G    T        0      0        2 
   1  chr1_80745901     AKia    G    T        0      0        2 
   1  chr1_80745901     AOna    G    T        0      0        2 
   1  chr1_80745901     ASom    G    T        0      0        2 
   1  chr1_80745901     HCab    G    T        0      0        2 
   1  chr1_80745901     HPrz    G    T        0      0        2 
   1  chr1_80745901     ZBoe    G    T      0.5      1        2 
   1  chr1_80745901     ZGre    G    T        0      0        2 
   1  chr1_80745901     ZHar    G    T        0      0        2 
   1  chr1_80745901   Sample    G    T        0      0        2 
   1  chr1_80748759     AAsi    C    T        0      0        2 
   1  chr1_80748759     AKia    C    T        1      2        2 
   1  chr1_80748759     AOna    C    T        1      2        2 
   1  chr1_80748759     ASom    C    T        0      0        2 
   1  chr1_80748759     HCab    C    T        0      0        2 
   1  chr1_80748759     HPrz    C    T        0      0        2 
   1  chr1_80748759     ZBoe    C    T        0      0        2 
   1  chr1_80748759     ZGre    C    T        0      0        2 
   1  chr1_80748759     ZHar    C    T        0      0        2 
   1  chr1_80748759   Sample    C    T        0      0        2 
   1  chr1_80748953     AAsi    C    T        0      0        2 
   1  chr1_80748953     AKia    C    T        0      0        2 
   1  chr1_80748953     AOna    C    T        0      0        2 
   1  chr1_80748953     ASom    C    T        0      0        2 
   1  chr1_80748953     HCab    C    T        0      0        2 
   1  chr1_80748953     HPrz    C    T        0      0        2 
   1  chr1_80748953     ZBoe    C    T      0.5      1        2 
   1  chr1_80748953     ZGre    C    T        0      0        2 
   1  chr1_80748953     ZHar    C    T        0      0        2 
   1  chr1_80748953   Sample    C    T        0      0        2 
   1  chr1_80757370     AAsi    T    C        0      0        2 
   1  chr1_80757370     AKia    T    C        0      0        2 
   1  chr1_80757370     AOna    T    C        0      0        2 
   1  chr1_80757370     ASom    T    C        0      0        2 
   1  chr1_80757370     HCab    T    C        1      2        2 
   1  chr1_80757370     HPrz    T    C        1      2        2 
   1  chr1_80757370     ZBoe    T    C        0      0        2 
   1  chr1_80757370     ZGre    T    C        0      0        2 
   1  chr1_80757370     ZHar    T    C        0      0        2 
   1  chr1_80757370   Sample    T    C        0      0        2 
   1  chr1_80760059     AAsi    G    A        0      0        2 
   1  chr1_80760059     AKia    G    A        0      0        2 
   1  chr1_80760059     AOna    G    A        0      0        2 
   1  chr1_80760059     ASom    G    A        0      0        2 
   1  chr1_80760059     HCab    G    A        1      2        2 
   1  chr1_80760059     HPrz    G    A        1      2        2 
   1  chr1_80760059     ZBoe    G    A        0      0        2 
   1  chr1_80760059     ZGre    G    A        0      0        2 
   1  chr1_80760059     ZHar    G    A        0      0        2 
   1  chr1_80760059   Sample    G    A        0      0        2 
   1  chr1_80767871     AAsi    G    C        0      0        2 
   1  chr1_80767871     AKia    G    C        1      2        2 
   1  chr1_80767871     AOna    G    C        1      2        2 
   1  chr1_80767871     ASom    G    C        0      0        2 
   1  chr1_80767871     HCab    G    C        0      0        2 
   1  chr1_80767871     HPrz    G    C        0      0        2 
   1  chr1_80767871     ZBoe    G    C        0      0        2 
   1  chr1_80767871     ZGre    G    C        0      0        2 
   1  chr1_80767871     ZHar    G    C        0      0        2 
   1  chr1_80767871   Sample    G    C        0      0        2 
   1  chr1_80779202     AAsi    G    A        0      0        2 
   1  chr1_80779202     AKia    G    A        0      0        2 
   1  chr1_80779202     AOna    G    A        0      0        2 
   1  chr1_80779202     ASom    G    A        0      0        2 
   1  chr1_80779202     HCab    G    A        1      2        2 
   1  chr1_80779202     HPrz    G    A        1      2        2 
   1  chr1_80779202     ZBoe    G    A        0      0        2 
   1  chr1_80779202     ZGre    G    A        0      0        2 
   1  chr1_80779202     ZHar    G    A        0      0        2 
   1  chr1_80779202   Sample    G    A        0      0        2 
   1  chr1_80779613     AAsi    C    T        0      0        2 
   1  chr1_80779613     AKia    C    T        0      0        2 
   1  chr1_80779613     AOna    C    T        0      0        2 
   1  chr1_80779613     ASom    C    T        0      0        2 
   1  chr1_80779613     HCab    C    T        0      0        2 
   1  chr1_80779613     HPrz    C    T        0      0        2 
   1  chr1_80779613     ZBoe    C    T        0      0        2 
   1  chr1_80779613     ZGre    C    T        0      0        2 
   1  chr1_80779613     ZHar    C    T      0.5      1        2 
   1  chr1_80779613   Sample    C    T        0      0        2 
   1  chr1_80780245     AAsi    C    T        0      0        2 
   1  chr1_80780245     AKia    C    T        0      0        2 
   1  chr1_80780245     AOna    C    T        0      0        2 
   1  chr1_80780245     ASom    C    T        0      0        2 
   1  chr1_80780245     HCab    C    T        1      2        2 
   1  chr1_80780245     HPrz    C    T        1      2        2 
   1  chr1_80780245     ZBoe    C    T        0      0        2 
   1  chr1_80780245     ZGre    C    T        0      0        2 
   1  chr1_80780245     ZHar    C    T        0      0        2 
   1  chr1_80780245   Sample    C    T        0      0        2 
   1  chr1_80781213     AAsi    A    G        0      0        2 
   1  chr1_80781213     AKia    A    G        0      0        2 
   1  chr1_80781213     AOna    A    G        0      0        2 
   1  chr1_80781213     ASom    A    G        0      0        2 
   1  chr1_80781213     HCab    A    G        0      0        2 
   1  chr1_80781213     HPrz    A    G        0      0        2 
   1  chr1_80781213     ZBoe    A    G        0      0        2 
   1  chr1_80781213     ZGre    A    G        0      0        2 
   1  chr1_80781213     ZHar    A    G        1      2        2 
   1  chr1_80781213   Sample    A    G        0      0        2 
   1  chr1_80782890     AAsi    T    C        0      0        2 
   1  chr1_80782890     AKia    T    C      0.5      1        2 
   1  chr1_80782890     AOna    T    C        0      0        2 
   1  chr1_80782890     ASom    T    C        0      0        2 
   1  chr1_80782890     HCab    T    C        0      0        2 
   1  chr1_80782890     HPrz    T    C        0      0        2 
   1  chr1_80782890     ZBoe    T    C        0      0        2 
   1  chr1_80782890     ZGre    T    C        0      0        2 
   1  chr1_80782890     ZHar    T    C        0      0        2 
   1  chr1_80782890   Sample    T    C        0      0        2 
   1  chr1_80785841     AAsi    T    C        0      0        2 
   1  chr1_80785841     AKia    T    C        0      0        2 
   1  chr1_80785841     AOna    T    C        0      0        2 
   1  chr1_80785841     ASom    T    C        0      0        2 
   1  chr1_80785841     HCab    T    C        1      2        2 
   1  chr1_80785841     HPrz    T    C        1      2        2 
   1  chr1_80785841     ZBoe    T    C        0      0        2 
   1  chr1_80785841     ZGre    T    C        0      0        2 
   1  chr1_80785841     ZHar    T    C        0      0        2 
   1  chr1_80785841   Sample    T    C        0      0        2 
   1  chr1_80788917     AAsi    A    G        0      0        2 
   1  chr1_80788917     AKia    A    G        0      0        2 
   1  chr1_80788917     AOna    A    G        0      0        2 
   1  chr1_80788917     ASom    A    G        0      0        2 
   1  chr1_80788917     HCab    A    G        1      2        2 
   1  chr1_80788917     HPrz    A    G        1      2        2 
   1  chr1_80788917     ZBoe    A    G        0      0        2 
   1  chr1_80788917     ZGre    A    G        0      0        2 
   1  chr1_80788917     ZHar    A    G        0      0        2 
   1  chr1_80788917   Sample    A    G        0      0        2 
   1  chr1_80790433     AAsi    C    T        0      0        2 
   1  chr1_80790433     AKia    C    T        0      0        2 
   1  chr1_80790433     AOna    C    T        0      0        2 
   1  chr1_80790433     ASom    C    T        0      0        2 
   1  chr1_80790433     HCab    C    T        1      2        2 
   1  chr1_80790433     HPrz    C    T        1      2        2 
   1  chr1_80790433     ZBoe    C    T        0      0        2 
   1  chr1_80790433     ZGre    C    T        0      0        2 
   1  chr1_80790433     ZHar    C    T        0      0        2 
   1  chr1_80790433   Sample    C    T        0      0        2 
   1  chr1_80794680     AAsi    G    T        0      0        2 
   1  chr1_80794680     AKia    G    T        0      0        2 
   1  chr1_80794680     AOna    G    T        0      0        2 
   1  chr1_80794680     ASom    G    T        0      0        2 
   1  chr1_80794680     HCab    G    T        1      2        2 
   1  chr1_80794680     HPrz    G    T        1      2        2 
   1  chr1_80794680     ZBoe    G    T        0      0        2 
   1  chr1_80794680     ZGre    G    T        0      0        2 
   1  chr1_80794680     ZHar    G    T        0      0        2 
   1  chr1_80794680   Sample    G    T        0      0        2 
   1  chr1_80798291     AAsi    A    C        0      0        2 
   1  chr1_80798291     AKia    A    C        0      0        2 
   1  chr1_80798291     AOna    A    C        0      0        2 
   1  chr1_80798291     ASom    A    C        0      0        2 
   1  chr1_80798291     HCab    A    C        0      0        2 
   1  chr1_80798291     HPrz    A    C        1      2        2 
   1  chr1_80798291     ZBoe    A    C        0      0        2 
   1  chr1_80798291     ZGre    A    C        0      0        2 
   1  chr1_80798291     ZHar    A    C        0      0        2 
   1  chr1_80798291   Sample    A    C        0      0        2 
   1  chr1_80800995     AAsi    G    C      0.5      1        2 
   1  chr1_80800995     AKia    G    C        0      0        2 
   1  chr1_80800995     AOna    G    C        0      0        2 
   1  chr1_80800995     ASom    G    C        1      2        2 
   1  chr1_80800995     HCab    G    C        0      0        2 
   1  chr1_80800995     HPrz    G    C        0      0        2 
   1  chr1_80800995     ZBoe    G    C        0      0        2 
   1  chr1_80800995     ZGre    G    C        0      0        2 
   1  chr1_80800995     ZHar    G    C        0      0        2 
   1  chr1_80800995   Sample    G    C        0      0        2 
   1  chr1_80801065     AAsi    C    G        0      0        2 
   1  chr1_80801065     AKia    C    G        0      0        2 
   1  chr1_80801065     AOna    C    G        0      0        2 
   1  chr1_80801065     ASom    C    G        0      0        2 
   1  chr1_80801065     HCab    C    G        1      2        2 
   1  chr1_80801065     HPrz    C    G        1      2        2 
   1  chr1_80801065     ZBoe    C    G        0      0        2 
   1  chr1_80801065     ZGre    C    G        0      0        2 
   1  chr1_80801065     ZHar    C    G        0      0        2 
   1  chr1_80801065   Sample    C    G        0      0        2 
   1  chr1_80801806     AAsi    T    C        0      0        2 
   1  chr1_80801806     AKia    T    C        0      0        2 
   1  chr1_80801806     AOna    T    C        0      0        2 
   1  chr1_80801806     ASom    T    C        1      2        2 
   1  chr1_80801806     HCab    T    C        0      0        2 
   1  chr1_80801806     HPrz    T    C        0      0        2 
   1  chr1_80801806     ZBoe    T    C        0      0        2 
   1  chr1_80801806     ZGre    T    C        0      0        2 
   1  chr1_80801806     ZHar    T    C        0      0        2 
   1  chr1_80801806   Sample    T    C        0      0        2 
   1  chr1_80812003     AAsi    T    C        0      0        2 
   1  chr1_80812003     AKia    T    C        0      0        2 
   1  chr1_80812003     AOna    T    C        0      0        2 
   1  chr1_80812003     ASom    T    C        0      0        2 
   1  chr1_80812003     HCab    T    C        1      2        2 
   1  chr1_80812003     HPrz    T    C        1      2        2 
   1  chr1_80812003     ZBoe    T    C        0      0        2 
   1  chr1_80812003     ZGre    T    C        0      0        2 
   1  chr1_80812003     ZHar    T    C        0      0        2 
   1  chr1_80812003   Sample    T    C        0      0        2 
   1  chr1_80813156     AAsi    C    G        0      0        2 
   1  chr1_80813156     AKia    C    G        1      2        2 
   1  chr1_80813156     AOna    C    G        0      0        2 
   1  chr1_80813156     ASom    C    G        0      0        2 
   1  chr1_80813156     HCab    C    G        0      0        2 
   1  chr1_80813156     HPrz    C    G        0      0        2 
   1  chr1_80813156     ZBoe    C    G        0      0        2 
   1  chr1_80813156     ZGre    C    G        0      0        2 
   1  chr1_80813156     ZHar    C    G        0      0        2 
   1  chr1_80813156   Sample    C    G        0      0        2 
   1  chr1_80816022     AAsi    A    G        0      0        2 
   1  chr1_80816022     AKia    A    G        0      0        2 
   1  chr1_80816022     AOna    A    G        0      0        2 
   1  chr1_80816022     ASom    A    G        0      0        2 
   1  chr1_80816022     HCab    A    G        1      2        2 
   1  chr1_80816022     HPrz    A    G        1      2        2 
   1  chr1_80816022     ZBoe    A    G        0      0        2 
   1  chr1_80816022     ZGre    A    G        0      0        2 
   1  chr1_80816022     ZHar    A    G        0      0        2 
   1  chr1_80816022   Sample    A    G        0      0        2 
   1  chr1_80816041     AAsi    T    C        0      0        2 
   1  chr1_80816041     AKia    T    C        0      0        2 
   1  chr1_80816041     AOna    T    C        0      0        2 
   1  chr1_80816041     ASom    T    C        0      0        2 
   1  chr1_80816041     HCab    T    C        1      2        2 
   1  chr1_80816041     HPrz    T    C        1      2        2 
   1  chr1_80816041     ZBoe    T    C        0      0        2 
   1  chr1_80816041     ZGre    T    C        0      0        2 
   1  chr1_80816041     ZHar    T    C        0      0        2 
   1  chr1_80816041   Sample    T    C        0      0        2 
   1  chr1_80816917     AAsi    T    C        1      2        2 
   1  chr1_80816917     AKia    T    C        0      0        2 
   1  chr1_80816917     AOna    T    C        0      0        2 
   1  chr1_80816917     ASom    T    C        1      2        2 
   1  chr1_80816917     HCab    T    C        0      0        2 
   1  chr1_80816917     HPrz    T    C        0      0        2 
   1  chr1_80816917     ZBoe    T    C        0      0        2 
   1  chr1_80816917     ZGre    T    C        0      0        2 
   1  chr1_80816917     ZHar    T    C        0      0        2 
   1  chr1_80816917   Sample    T    C        1      2        2 
   1  chr1_80830276     AAsi    C    T        0      0        2 
   1  chr1_80830276     AKia    C    T        0      0        2 
   1  chr1_80830276     AOna    C    T        0      0        2 
   1  chr1_80830276     ASom    C    T        0      0        2 
   1  chr1_80830276     HCab    C    T        0      0        2 
   1  chr1_80830276     HPrz    C    T        0      0        2 
   1  chr1_80830276     ZBoe    C    T        0      0        2 
   1  chr1_80830276     ZGre    C    T        1      2        2 
   1  chr1_80830276     ZHar    C    T        1      2        2 
   1  chr1_80830276   Sample    C    T        0      0        2 
   1  chr1_80835344     AAsi    T    C        0      0        2 
   1  chr1_80835344     AKia    T    C        0      0        2 
   1  chr1_80835344     AOna    T    C        0      0        2 
   1  chr1_80835344     ASom    T    C        0      0        2 
   1  chr1_80835344     HCab    T    C        1      2        2 
   1  chr1_80835344     HPrz    T    C        1      2        2 
   1  chr1_80835344     ZBoe    T    C        0      0        2 
   1  chr1_80835344     ZGre    T    C        0      0        2 
   1  chr1_80835344     ZHar    T    C        0      0        2 
   1  chr1_80835344   Sample    T    C        0      0        2 
   1  chr1_80843749     AAsi    A    G        0      0        2 
   1  chr1_80843749     AKia    A    G        0      0        2 
   1  chr1_80843749     AOna    A    G        0      0        2 
   1  chr1_80843749     ASom    A    G        0      0        2 
   1  chr1_80843749     HCab    A    G        0      0        2 
   1  chr1_80843749     HPrz    A    G        0      0        2 
   1  chr1_80843749     ZBoe    A    G        0      0        2 
   1  chr1_80843749     ZGre    A    G        0      0        2 
   1  chr1_80843749     ZHar    A    G      0.5      1        2 
   1  chr1_80843749   Sample    A    G        0      0        2 
   1  chr1_80844348     AAsi    A    C        0      0        2 
   1  chr1_80844348     AKia    A    C        0      0        2 
   1  chr1_80844348     AOna    A    C        0      0        2 
   1  chr1_80844348     ASom    A    C        0      0        2 
   1  chr1_80844348     HCab    A    C        1      2        2 
   1  chr1_80844348     HPrz    A    C        1      2        2 
   1  chr1_80844348     ZBoe    A    C        0      0        2 
   1  chr1_80844348     ZGre    A    C        0      0        2 
   1  chr1_80844348     ZHar    A    C        0      0        2 
   1  chr1_80844348   Sample    A    C        0      0        2 
   1  chr1_80844769     AAsi    G    T        0      0        2 
   1  chr1_80844769     AKia    G    T        0      0        2 
   1  chr1_80844769     AOna    G    T        0      0        2 
   1  chr1_80844769     ASom    G    T        0      0        2 
   1  chr1_80844769     HCab    G    T        1      2        2 
   1  chr1_80844769     HPrz    G    T        1      2        2 
   1  chr1_80844769     ZBoe    G    T        0      0        2 
   1  chr1_80844769     ZGre    G    T        0      0        2 
   1  chr1_80844769     ZHar    G    T        0      0        2 
   1  chr1_80844769   Sample    G    T        0      0        2 
   1  chr1_80850460     AAsi    C    T        0      0        2 
   1  chr1_80850460     AKia    C    T        0      0        2 
   1  chr1_80850460     AOna    C    T        0      0        2 
   1  chr1_80850460     ASom    C    T        1      2        2 
   1  chr1_80850460     HCab    C    T        0      0        2 
   1  chr1_80850460     HPrz    C    T        0      0        2 
   1  chr1_80850460     ZBoe    C    T        0      0        2 
   1  chr1_80850460     ZGre    C    T        0      0        2 
   1  chr1_80850460     ZHar    C    T        0      0        2 
   1  chr1_80850460   Sample    C    T        0      0        2 
   1  chr1_80853788     AAsi    G    C        0      0        2 
   1  chr1_80853788     AKia    G    C        1      2        2 
   1  chr1_80853788     AOna    G    C        0      0        2 
   1  chr1_80853788     ASom    G    C        0      0        2 
   1  chr1_80853788     HCab    G    C        0      0        2 
   1  chr1_80853788     HPrz    G    C        0      0        2 
   1  chr1_80853788     ZBoe    G    C        0      0        2 
   1  chr1_80853788     ZGre    G    C        0      0        2 
   1  chr1_80853788     ZHar    G    C        0      0        2 
   1  chr1_80853788   Sample    G    C        0      0        2 
   1  chr1_80854168     AAsi    C    T        0      0        2 
   1  chr1_80854168     AKia    C    T        1      2        2 
   1  chr1_80854168     AOna    C    T        0      0        2 
   1  chr1_80854168     ASom    C    T        0      0        2 
   1  chr1_80854168     HCab    C    T        0      0        2 
   1  chr1_80854168     HPrz    C    T        0      0        2 
   1  chr1_80854168     ZBoe    C    T        0      0        2 
   1  chr1_80854168     ZGre    C    T        0      0        2 
   1  chr1_80854168     ZHar    C    T        0      0        2 
   1  chr1_80854168   Sample    C    T        0      0        2 
   1  chr1_80856422     AAsi    G    A        0      0        2 
   1  chr1_80856422     AKia    G    A        0      0        2 
   1  chr1_80856422     AOna    G    A        0      0        2 
   1  chr1_80856422     ASom    G    A        0      0        2 
   1  chr1_80856422     HCab    G    A        0      0        2 
   1  chr1_80856422     HPrz    G    A        0      0        2 
   1  chr1_80856422     ZBoe    G    A      0.5      1        2 
   1  chr1_80856422     ZGre    G    A        1      2        2 
   1  chr1_80856422     ZHar    G    A        1      2        2 
   1  chr1_80856422   Sample    G    A        0      0        2 
   1  chr1_80859559     AAsi    C    T        0      0        2 
   1  chr1_80859559     AKia    C    T        0      0        2 
   1  chr1_80859559     AOna    C    T      0.5      1        2 
   1  chr1_80859559     ASom    C    T        0      0        2 
   1  chr1_80859559     HCab    C    T        0      0        2 
   1  chr1_80859559     HPrz    C    T        0      0        2 
   1  chr1_80859559     ZBoe    C    T        0      0        2 
   1  chr1_80859559     ZGre    C    T        0      0        2 
   1  chr1_80859559     ZHar    C    T        0      0        2 
   1  chr1_80859559   Sample    C    T        0      0        2 
   1  chr1_80863740     AAsi    A    T        0      0        2 
   1  chr1_80863740     AKia    A    T        0      0        2 
   1  chr1_80863740     AOna    A    T        0      0        2 
   1  chr1_80863740     ASom    A    T        0      0        2 
   1  chr1_80863740     HCab    A    T        0      0        2 
   1  chr1_80863740     HPrz    A    T        0      0        2 
   1  chr1_80863740     ZBoe    A    T        0      0        2 
   1  chr1_80863740     ZGre    A    T        0      0        2 
   1  chr1_80863740     ZHar    A    T        1      2        2 
   1  chr1_80863740   Sample    A    T        0      0        2 
   1  chr1_80885845     AAsi    A    G        1      2        2 
   1  chr1_80885845     AKia    A    G        0      0        2 
   1  chr1_80885845     AOna    A    G        0      0        2 
   1  chr1_80885845     ASom    A    G        1      2        2 
   1  chr1_80885845     HCab    A    G        0      0        2 
   1  chr1_80885845     HPrz    A    G        0      0        2 
   1  chr1_80885845     ZBoe    A    G        0      0        2 
   1  chr1_80885845     ZGre    A    G        0      0        2 
   1  chr1_80885845     ZHar    A    G        0      0        2 
   1  chr1_80885845   Sample    A    G        1      2        2 
   1  chr1_80893400     AAsi    C    G        0      0        2 
   1  chr1_80893400     AKia    C    G        0      0        2 
   1  chr1_80893400     AOna    C    G        0      0        2 
   1  chr1_80893400     ASom    C    G        0      0        2 
   1  chr1_80893400     HCab    C    G        0      0        2 
   1  chr1_80893400     HPrz    C    G        0      0        2 
   1  chr1_80893400     ZBoe    C    G        0      0        2 
   1  chr1_80893400     ZGre    C    G        0      0        2 
   1  chr1_80893400     ZHar    C    G        1      2        2 
   1  chr1_80893400   Sample    C    G        0      0        2 
   1  chr1_80897624     AAsi    A    G        0      0        2 
   1  chr1_80897624     AKia    A    G        0      0        2 
   1  chr1_80897624     AOna    A    G        0      0        2 
   1  chr1_80897624     ASom    A    G        0      0        2 
   1  chr1_80897624     HCab    A    G        0      0        2 
   1  chr1_80897624     HPrz    A    G        0      0        2 
   1  chr1_80897624     ZBoe    A    G      0.5      1        2 
   1  chr1_80897624     ZGre    A    G        0      0        2 
   1  chr1_80897624     ZHar    A    G        0      0        2 
   1  chr1_80897624   Sample    A    G        0      0        2 
   1  chr1_80913199     AAsi    T    C      0.5      1        2 
   1  chr1_80913199     AKia    T    C        0      0        2 
   1  chr1_80913199     AOna    T    C        0      0        2 
   1  chr1_80913199     ASom    T    C        1      2        2 
   1  chr1_80913199     HCab    T    C        0      0        2 
   1  chr1_80913199     HPrz    T    C        0      0        2 
   1  chr1_80913199     ZBoe    T    C        0      0        2 
   1  chr1_80913199     ZGre    T    C        0      0        2 
   1  chr1_80913199     ZHar    T    C        0      0        2 
   1  chr1_80913199   Sample    T    C        0      0        2 
   1  chr1_80926783     AAsi    G    A        0      0        2 
   1  chr1_80926783     AKia    G    A        0      0        2 
   1  chr1_80926783     AOna    G    A        0      0        2 
   1  chr1_80926783     ASom    G    A        0      0        2 
   1  chr1_80926783     HCab    G    A        0      0        2 
   1  chr1_80926783     HPrz    G    A        0      0        2 
   1  chr1_80926783     ZBoe    G    A        1      2        2 
   1  chr1_80926783     ZGre    G    A        0      0        2 
   1  chr1_80926783     ZHar    G    A        0      0        2 
   1  chr1_80926783   Sample    G    A        0      0        2 
   1  chr1_80930341     AAsi    T    C        0      0        2 
   1  chr1_80930341     AKia    T    C        0      0        2 
   1  chr1_80930341     AOna    T    C        0      0        2 
   1  chr1_80930341     ASom    T    C        0      0        2 
   1  chr1_80930341     HCab    T    C        0      0        2 
   1  chr1_80930341     HPrz    T    C        0      0        2 
   1  chr1_80930341     ZBoe    T    C        0      0        2 
   1  chr1_80930341     ZGre    T    C        1      2        2 
   1  chr1_80930341     ZHar    T    C        0      0        2 
   1  chr1_80930341   Sample    T    C        0      0        2 
   1  chr1_80930647     AAsi    G    A        0      0        2 
   1  chr1_80930647     AKia    G    A        0      0        2 
   1  chr1_80930647     AOna    G    A        0      0        2 
   1  chr1_80930647     ASom    G    A        0      0        2 
   1  chr1_80930647     HCab    G    A        0      0        2 
   1  chr1_80930647     HPrz    G    A        0      0        2 
   1  chr1_80930647     ZBoe    G    A        1      2        2 
   1  chr1_80930647     ZGre    G    A        0      0        2 
   1  chr1_80930647     ZHar    G    A        0      0        2 
   1  chr1_80930647   Sample    G    A        0      0        2 
   1  chr1_80931228     AAsi    A    G        1      2        2 
   1  chr1_80931228     AKia    A    G        0      0        2 
   1  chr1_80931228     AOna    A    G        0      0        2 
   1  chr1_80931228     ASom    A    G        1      2        2 
   1  chr1_80931228     HCab    A    G        0      0        2 
   1  chr1_80931228     HPrz    A    G        0      0        2 
   1  chr1_80931228     ZBoe    A    G        0      0        2 
   1  chr1_80931228     ZGre    A    G        0      0        2 
   1  chr1_80931228     ZHar    A    G        0      0        2 
   1  chr1_80931228   Sample    A    G        1      2        2 
   1  chr1_80936009     AAsi    G    A        0      0        2 
   1  chr1_80936009     AKia    G    A        0      0        2 
   1  chr1_80936009     AOna    G    A        0      0        2 
   1  chr1_80936009     ASom    G    A        0      0        2 
   1  chr1_80936009     HCab    G    A        1      2        2 
   1  chr1_80936009     HPrz    G    A        1      2        2 
   1  chr1_80936009     ZBoe    G    A        0      0        2 
   1  chr1_80936009     ZGre    G    A        0      0        2 
   1  chr1_80936009     ZHar    G    A        0      0        2 
   1  chr1_80936009   Sample    G    A        0      0        2 
   1  chr1_80951341     AAsi    C    G        0      0        2 
   1  chr1_80951341     AKia    C    G        0      0        2 
   1  chr1_80951341     AOna    C    G        0      0        2 
   1  chr1_80951341     ASom    C    G        0      0        2 
   1  chr1_80951341     HCab    C    G        1      2        2 
   1  chr1_80951341     HPrz    C    G        1      2        2 
   1  chr1_80951341     ZBoe    C    G        0      0        2 
   1  chr1_80951341     ZGre    C    G        0      0        2 
   1  chr1_80951341     ZHar    C    G        0      0        2 
   1  chr1_80951341   Sample    C    G        0      0        2 
   1  chr1_80955804     AAsi    C    A        0      0        2 
   1  chr1_80955804     AKia    C    A        0      0        2 
   1  chr1_80955804     AOna    C    A        0      0        2 
   1  chr1_80955804     ASom    C    A        0      0        2 
   1  chr1_80955804     HCab    C    A        1      2        2 
   1  chr1_80955804     HPrz    C    A        1      2        2 
   1  chr1_80955804     ZBoe    C    A        0      0        2 
   1  chr1_80955804     ZGre    C    A        0      0        2 
   1  chr1_80955804     ZHar    C    A        0      0        2 
   1  chr1_80955804   Sample    C    A        0      0        2 
   1  chr1_80957302     AAsi    A    G        0      0        2 
   1  chr1_80957302     AKia    A    G        0      0        2 
   1  chr1_80957302     AOna    A    G        0      0        2 
   1  chr1_80957302     ASom    A    G        0      0        2 
   1  chr1_80957302     HCab    A    G        1      2        2 
   1  chr1_80957302     HPrz    A    G        1      2        2 
   1  chr1_80957302     ZBoe    A    G        0      0        2 
   1  chr1_80957302     ZGre    A    G        0      0        2 
   1  chr1_80957302     ZHar    A    G        0      0        2 
   1  chr1_80957302   Sample    A    G        0      0        2 
   1  chr1_80959872     AAsi    G    A        0      0        2 
   1  chr1_80959872     AKia    G    A        0      0        2 
   1  chr1_80959872     AOna    G    A        0      0        2 
   1  chr1_80959872     ASom    G    A        0      0        2 
   1  chr1_80959872     HCab    G    A        1      2        2 
   1  chr1_80959872     HPrz    G    A        0      0        2 
   1  chr1_80959872     ZBoe    G    A        0      0        2 
   1  chr1_80959872     ZGre    G    A        0      0        2 
   1  chr1_80959872     ZHar    G    A        0      0        2 
   1  chr1_80959872   Sample    G    A        0      0        2 
   1  chr1_80960131     AAsi    A    G        0      0        2 
   1  chr1_80960131     AKia    A    G        1      2        2 
   1  chr1_80960131     AOna    A    G        0      0        2 
   1  chr1_80960131     ASom    A    G        0      0        2 
   1  chr1_80960131     HCab    A    G        0      0        2 
   1  chr1_80960131     HPrz    A    G        0      0        2 
   1  chr1_80960131     ZBoe    A    G        0      0        2 
   1  chr1_80960131     ZGre    A    G        0      0        2 
   1  chr1_80960131     ZHar    A    G        0      0        2 
   1  chr1_80960131   Sample    A    G        0      0        2 
   1  chr1_80961231     AAsi    C    G        0      0        2 
   1  chr1_80961231     AKia    C    G        0      0        2 
   1  chr1_80961231     AOna    C    G        0      0        2 
   1  chr1_80961231     ASom    C    G        0      0        2 
   1  chr1_80961231     HCab    C    G        1      2        2 
   1  chr1_80961231     HPrz    C    G        0      0        2 
   1  chr1_80961231     ZBoe    C    G        0      0        2 
   1  chr1_80961231     ZGre    C    G        0      0        2 
   1  chr1_80961231     ZHar    C    G        0      0        2 
   1  chr1_80961231   Sample    C    G        0      0        2 
   1  chr1_80963254     AAsi    G    A        1      2        2 
   1  chr1_80963254     AKia    G    A        0      0        2 
   1  chr1_80963254     AOna    G    A        0      0        2 
   1  chr1_80963254     ASom    G    A        1      2        2 
   1  chr1_80963254     HCab    G    A        0      0        2 
   1  chr1_80963254     HPrz    G    A        0      0        2 
   1  chr1_80963254     ZBoe    G    A        0      0        2 
   1  chr1_80963254     ZGre    G    A        0      0        2 
   1  chr1_80963254     ZHar    G    A        0      0        2 
   1  chr1_80963254   Sample    G    A        1      2        2 
   1  chr1_80964904     AAsi    C    T        0      0        2 
   1  chr1_80964904     AKia    C    T        0      0        2 
   1  chr1_80964904     AOna    C    T        0      0        2 
   1  chr1_80964904     ASom    C    T        0      0        2 
   1  chr1_80964904     HCab    C    T        1      2        2 
   1  chr1_80964904     HPrz    C    T        1      2        2 
   1  chr1_80964904     ZBoe    C    T        0      0        2 
   1  chr1_80964904     ZGre    C    T        0      0        2 
   1  chr1_80964904     ZHar    C    T        0      0        2 
   1  chr1_80964904   Sample    C    T        0      0        2 
   1  chr1_80973933     AAsi    A    G        0      0        2 
   1  chr1_80973933     AKia    A    G        0      0        2 
   1  chr1_80973933     AOna    A    G        0      0        2 
   1  chr1_80973933     ASom    A    G        0      0        2 
   1  chr1_80973933     HCab    A    G        1      2        2 
   1  chr1_80973933     HPrz    A    G        1      2        2 
   1  chr1_80973933     ZBoe    A    G        0      0        2 
   1  chr1_80973933     ZGre    A    G        0      0        2 
   1  chr1_80973933     ZHar    A    G        0      0        2 
   1  chr1_80973933   Sample    A    G        0      0        2 
   1  chr1_80975010     AAsi    A    C        0      0        2 
   1  chr1_80975010     AKia    A    C        0      0        2 
   1  chr1_80975010     AOna    A    C        0      0        2 
   1  chr1_80975010     ASom    A    C        0      0        2 
   1  chr1_80975010     HCab    A    C        0      0        2 
   1  chr1_80975010     HPrz    A    C        0      0        2 
   1  chr1_80975010     ZBoe    A    C      0.5      1        2 
   1  chr1_80975010     ZGre    A    C        0      0        2 
   1  chr1_80975010     ZHar    A    C        0      0        2 
   1  chr1_80975010   Sample    A    C        0      0        2 
   1  chr1_80980991     AAsi    A    G        0      0        2 
   1  chr1_80980991     AKia    A    G        0      0        2 
   1  chr1_80980991     AOna    A    G        0      0        2 
   1  chr1_80980991     ASom    A    G        1      2        2 
   1  chr1_80980991     HCab    A    G        0      0        2 
   1  chr1_80980991     HPrz    A    G        0      0        2 
   1  chr1_80980991     ZBoe    A    G        0      0        2 
   1  chr1_80980991     ZGre    A    G        0      0        2 
   1  chr1_80980991     ZHar    A    G        0      0        2 
   1  chr1_80980991   Sample    A    G        0      0        2 
   1  chr1_80987848     AAsi    C    T        0      0        2 
   1  chr1_80987848     AKia    C    T        0      0        2 
   1  chr1_80987848     AOna    C    T        0      0        2 
   1  chr1_80987848     ASom    C    T        0      0        2 
   1  chr1_80987848     HCab    C    T        0      0        2 
   1  chr1_80987848     HPrz    C    T        0      0        2 
   1  chr1_80987848     ZBoe    C    T      0.5      1        2 
   1  chr1_80987848     ZGre    C    T        0      0        2 
   1  chr1_80987848     ZHar    C    T        0      0        2 
   1  chr1_80987848   Sample    C    T        0      0        2 
   1  chr1_80988788     AAsi    G    C        0      0        2 
   1  chr1_80988788     AKia    G    C        0      0        2 
   1  chr1_80988788     AOna    G    C      0.5      1        2 
   1  chr1_80988788     ASom    G    C        0      0        2 
   1  chr1_80988788     HCab    G    C        0      0        2 
   1  chr1_80988788     HPrz    G    C        0      0        2 
   1  chr1_80988788     ZBoe    G    C        0      0        2 
   1  chr1_80988788     ZGre    G    C        0      0        2 
   1  chr1_80988788     ZHar    G    C        0      0        2 
   1  chr1_80988788   Sample    G    C        0      0        2 
   1  chr1_80995315     AAsi    T    C        0      0        2 
   1  chr1_80995315     AKia    T    C        0      0        2 
   1  chr1_80995315     AOna    T    C        0      0        2 
   1  chr1_80995315     ASom    T    C        0      0        2 
   1  chr1_80995315     HCab    T    C        0      0        2 
   1  chr1_80995315     HPrz    T    C        0      0        2 
   1  chr1_80995315     ZBoe    T    C        0      0        2 
   1  chr1_80995315     ZGre    T    C      0.5      1        2 
   1  chr1_80995315     ZHar    T    C        0      0        2 
   1  chr1_80995315   Sample    T    C        0      0        2 
   1  chr1_80998283     AAsi    C    T        0      0        2 
   1  chr1_80998283     AKia    C    T        0      0        2 
   1  chr1_80998283     AOna    C    T        0      0        2 
   1  chr1_80998283     ASom    C    T        0      0        2 
   1  chr1_80998283     HCab    C    T        0      0        2 
   1  chr1_80998283     HPrz    C    T        0      0        2 
   1  chr1_80998283     ZBoe    C    T        0      0        2 
   1  chr1_80998283     ZGre    C    T        0      0        2 
   1  chr1_80998283     ZHar    C    T        1      2        2 
   1  chr1_80998283   Sample    C    T        0      0        2 
   1  chr1_81003864     AAsi    G    A        0      0        2 
   1  chr1_81003864     AKia    G    A        0      0        2 
   1  chr1_81003864     AOna    G    A        0      0        2 
   1  chr1_81003864     ASom    G    A        0      0        2 
   1  chr1_81003864     HCab    G    A        1      2        2 
   1  chr1_81003864     HPrz    G    A        1      2        2 
   1  chr1_81003864     ZBoe    G    A        0      0        2 
   1  chr1_81003864     ZGre    G    A        0      0        2 
   1  chr1_81003864     ZHar    G    A        0      0        2 
   1  chr1_81003864   Sample    G    A        0      0        2 
   1  chr1_81006395     AAsi    T    C        0      0        2 
   1  chr1_81006395     AKia    T    C        0      0        2 
   1  chr1_81006395     AOna    T    C        0      0        2 
   1  chr1_81006395     ASom    T    C        1      2        2 
   1  chr1_81006395     HCab    T    C        0      0        2 
   1  chr1_81006395     HPrz    T    C        0      0        2 
   1  chr1_81006395     ZBoe    T    C        0      0        2 
   1  chr1_81006395     ZGre    T    C        0      0        2 
   1  chr1_81006395     ZHar    T    C        0      0        2 
   1  chr1_81006395   Sample    T    C        0      0        2 
   1  chr1_81012482     AAsi    T    C        0      0        2 
   1  chr1_81012482     AKia    T    C        0      0        2 
   1  chr1_81012482     AOna    T    C      0.5      1        2 
   1  chr1_81012482     ASom    T    C        0      0        2 
   1  chr1_81012482     HCab    T    C        0      0        2 
   1  chr1_81012482     HPrz    T    C        0      0        2 
   1  chr1_81012482     ZBoe    T    C        0      0        2 
   1  chr1_81012482     ZGre    T    C        0      0        2 
   1  chr1_81012482     ZHar    T    C        0      0        2 
   1  chr1_81012482   Sample    T    C        0      0        2 
   1  chr1_81012855     AAsi    T    C        0      0        2 
   1  chr1_81012855     AKia    T    C        0      0        2 
   1  chr1_81012855     AOna    T    C      0.5      1        2 
   1  chr1_81012855     ASom    T    C        0      0        2 
   1  chr1_81012855     HCab    T    C        0      0        2 
   1  chr1_81012855     HPrz    T    C        0      0        2 
   1  chr1_81012855     ZBoe    T    C        0      0        2 
   1  chr1_81012855     ZGre    T    C        0      0        2 
   1  chr1_81012855     ZHar    T    C        0      0        2 
   1  chr1_81012855   Sample    T    C        0      0        2 
   1  chr1_81013879     AAsi    G    A        0      0        2 
   1  chr1_81013879     AKia    G    A        0      0        2 
   1  chr1_81013879     AOna    G    A        0      0        2 
   1  chr1_81013879     ASom    G    A        0      0        2 
   1  chr1_81013879     HCab    G    A        1      2        2 
   1  chr1_81013879     HPrz    G    A        1      2        2 
   1  chr1_81013879     ZBoe    G    A        0      0        2 
   1  chr1_81013879     ZGre    G    A        0      0        2 
   1  chr1_81013879     ZHar    G    A        0      0        2 
   1  chr1_81013879   Sample    G    A        0      0        2 
   1  chr1_81013925     AAsi    G    C        0      0        2 
   1  chr1_81013925     AKia    G    C        1      2        2 
   1  chr1_81013925     AOna    G    C        0      0        2 
   1  chr1_81013925     ASom    G    C        0      0        2 
   1  chr1_81013925     HCab    G    C        0      0        2 
   1  chr1_81013925     HPrz    G    C        0      0        2 
   1  chr1_81013925     ZBoe    G    C        0      0        2 
   1  chr1_81013925     ZGre    G    C        0      0        2 
   1  chr1_81013925     ZHar    G    C        0      0        2 
   1  chr1_81013925   Sample    G    C        0      0        2 
   1  chr1_81015370     AAsi    T    G        0      0        2 
   1  chr1_81015370     AKia    T    G        0      0        2 
   1  chr1_81015370     AOna    T    G        0      0        2 
   1  chr1_81015370     ASom    T    G        0      0        2 
   1  chr1_81015370     HCab    T    G        0      0        2 
   1  chr1_81015370     HPrz    T    G        1      2        2 
   1  chr1_81015370     ZBoe    T    G        0      0        2 
   1  chr1_81015370     ZGre    T    G        0      0        2 
   1  chr1_81015370     ZHar    T    G        0      0        2 
   1  chr1_81015370   Sample    T    G        0      0        2 
   1  chr1_81016141     AAsi    A    G        0      0        2 
   1  chr1_81016141     AKia    A    G        0      0        2 
   1  chr1_81016141     AOna    A    G        0      0        2 
   1  chr1_81016141     ASom    A    G        0      0        2 
   1  chr1_81016141     HCab    A    G        1      2        2 
   1  chr1_81016141     HPrz    A    G        1      2        2 
   1  chr1_81016141     ZBoe    A    G        0      0        2 
   1  chr1_81016141     ZGre    A    G        0      0        2 
   1  chr1_81016141     ZHar    A    G        0      0        2 
   1  chr1_81016141   Sample    A    G        0      0        2 
   1  chr1_81016500     AAsi    T    G        0      0        2 
   1  chr1_81016500     AKia    T    G        0      0        2 
   1  chr1_81016500     AOna    T    G        0      0        2 
   1  chr1_81016500     ASom    T    G        0      0        2 
   1  chr1_81016500     HCab    T    G        0      0        2 
   1  chr1_81016500     HPrz    T    G        0      0        2 
   1  chr1_81016500     ZBoe    T    G        0      0        2 
   1  chr1_81016500     ZGre    T    G        0      0        2 
   1  chr1_81016500     ZHar    T    G        1      2        2 
   1  chr1_81016500   Sample    T    G        0      0        2 
   1  chr1_81021805     AAsi    G    A        0      0        2 
   1  chr1_81021805     AKia    G    A        0      0        2 
   1  chr1_81021805     AOna    G    A        0      0        2 
   1  chr1_81021805     ASom    G    A        0      0        2 
   1  chr1_81021805     HCab    G    A        0      0        2 
   1  chr1_81021805     HPrz    G    A        0      0        2 
   1  chr1_81021805     ZBoe    G    A        0      0        2 
   1  chr1_81021805     ZGre    G    A      0.5      1        2 
   1  chr1_81021805     ZHar    G    A        0      0        2 
   1  chr1_81021805   Sample    G    A        0      0        2 
   1  chr1_81024516     AAsi    T    C        0      0        2 
   1  chr1_81024516     AKia    T    C        0      0        2 
   1  chr1_81024516     AOna    T    C      0.5      1        2 
   1  chr1_81024516     ASom    T    C        0      0        2 
   1  chr1_81024516     HCab    T    C        0      0        2 
   1  chr1_81024516     HPrz    T    C        0      0        2 
   1  chr1_81024516     ZBoe    T    C        0      0        2 
   1  chr1_81024516     ZGre    T    C        0      0        2 
   1  chr1_81024516     ZHar    T    C        0      0        2 
   1  chr1_81024516   Sample    T    C        0      0        2 
   1  chr1_81024825     AAsi    A    G        0      0        2 
   1  chr1_81024825     AKia    A    G        0      0        2 
   1  chr1_81024825     AOna    A    G        0      0        2 
   1  chr1_81024825     ASom    A    G        1      2        2 
   1  chr1_81024825     HCab    A    G        0      0        2 
   1  chr1_81024825     HPrz    A    G        0      0        2 
   1  chr1_81024825     ZBoe    A    G        0      0        2 
   1  chr1_81024825     ZGre    A    G        0      0        2 
   1  chr1_81024825     ZHar    A    G        0      0        2 
   1  chr1_81024825   Sample    A    G        0      0        2 
   1  chr1_81027968     AAsi    T    C        0      0        2 
   1  chr1_81027968     AKia    T    C        0      0        2 
   1  chr1_81027968     AOna    T    C        0      0        2 
   1  chr1_81027968     ASom    T    C        0      0        2 
   1  chr1_81027968     HCab    T    C        0      0        2 
   1  chr1_81027968     HPrz    T    C        0      0        2 
   1  chr1_81027968     ZBoe    T    C        0      0        2 
   1  chr1_81027968     ZGre    T    C      0.5      1        2 
   1  chr1_81027968     ZHar    T    C        0      0        2 
   1  chr1_81027968   Sample    T    C        0      0        2 
   1  chr1_81028451     AAsi    T    G        0      0        2 
   1  chr1_81028451     AKia    T    G        0      0        2 
   1  chr1_81028451     AOna    T    G        0      0        2 
   1  chr1_81028451     ASom    T    G        0      0        2 
   1  chr1_81028451     HCab    T    G        1      2        2 
   1  chr1_81028451     HPrz    T    G        1      2        2 
   1  chr1_81028451     ZBoe    T    G        0      0        2 
   1  chr1_81028451     ZGre    T    G        0      0        2 
   1  chr1_81028451     ZHar    T    G        0      0        2 
   1  chr1_81028451   Sample    T    G        0      0        2 
   1  chr1_81029563     AAsi    G    C        0      0        2 
   1  chr1_81029563     AKia    G    C        0      0        2 
   1  chr1_81029563     AOna    G    C        0      0        2 
   1  chr1_81029563     ASom    G    C        0      0        2 
   1  chr1_81029563     HCab    G    C        0      0        2 
   1  chr1_81029563     HPrz    G    C        1      2        2 
   1  chr1_81029563     ZBoe    G    C        0      0        2 
   1  chr1_81029563     ZGre    G    C        0      0        2 
   1  chr1_81029563     ZHar    G    C        0      0        2 
   1  chr1_81029563   Sample    G    C        0      0        2 
   1  chr1_81040474     AAsi    T    C        0      0        2 
   1  chr1_81040474     AKia    T    C        0      0        2 
   1  chr1_81040474     AOna    T    C      0.5      1        2 
   1  chr1_81040474     ASom    T    C        0      0        2 
   1  chr1_81040474     HCab    T    C        0      0        2 
   1  chr1_81040474     HPrz    T    C        0      0        2 
   1  chr1_81040474     ZBoe    T    C        0      0        2 
   1  chr1_81040474     ZGre    T    C        0      0        2 
   1  chr1_81040474     ZHar    T    C        0      0        2 
   1  chr1_81040474   Sample    T    C        0      0        2 
   1  chr1_81043014     AAsi    T    C        0      0        2 
   1  chr1_81043014     AKia    T    C        0      0        2 
   1  chr1_81043014     AOna    T    C      0.5      1        2 
   1  chr1_81043014     ASom    T    C        0      0        2 
   1  chr1_81043014     HCab    T    C        0      0        2 
   1  chr1_81043014     HPrz    T    C        0      0        2 
   1  chr1_81043014     ZBoe    T    C        0      0        2 
   1  chr1_81043014     ZGre    T    C        0      0        2 
   1  chr1_81043014     ZHar    T    C        0      0        2 
   1  chr1_81043014   Sample    T    C        0      0        2 
   1  chr1_81046549     AAsi    T    C        0      0        2 
   1  chr1_81046549     AKia    T    C        0      0        2 
   1  chr1_81046549     AOna    T    C        0      0        2 
   1  chr1_81046549     ASom    T    C        0      0        2 
   1  chr1_81046549     HCab    T    C        0      0        2 
   1  chr1_81046549     HPrz    T    C        0      0        2 
   1  chr1_81046549     ZBoe    T    C        0      0        2 
   1  chr1_81046549     ZGre    T    C        1      2        2 
   1  chr1_81046549     ZHar    T    C        0      0        2 
   1  chr1_81046549   Sample    T    C        0      0        2 
   1  chr1_81047454     AAsi    A    G        0      0        2 
   1  chr1_81047454     AKia    A    G        0      0        2 
   1  chr1_81047454     AOna    A    G        0      0        2 
   1  chr1_81047454     ASom    A    G        1      2        2 
   1  chr1_81047454     HCab    A    G        0      0        2 
   1  chr1_81047454     HPrz    A    G        0      0        2 
   1  chr1_81047454     ZBoe    A    G        0      0        2 
   1  chr1_81047454     ZGre    A    G        0      0        2 
   1  chr1_81047454     ZHar    A    G        0      0        2 
   1  chr1_81047454   Sample    A    G        0      0        2 
   1  chr1_81048185     AAsi    T    C        0      0        2 
   1  chr1_81048185     AKia    T    C      0.5      1        2 
   1  chr1_81048185     AOna    T    C        0      0        2 
   1  chr1_81048185     ASom    T    C        0      0        2 
   1  chr1_81048185     HCab    T    C        0      0        2 
   1  chr1_81048185     HPrz    T    C        0      0        2 
   1  chr1_81048185     ZBoe    T    C        0      0        2 
   1  chr1_81048185     ZGre    T    C        0      0        2 
   1  chr1_81048185     ZHar    T    C        0      0        2 
   1  chr1_81048185   Sample    T    C        0      0        2 
   1  chr1_81048316     AAsi    A    G        0      0        2 
   1  chr1_81048316     AKia    A    G        0      0        2 
   1  chr1_81048316     AOna    A    G      0.5      1        2 
   1  chr1_81048316     ASom    A    G        0      0        2 
   1  chr1_81048316     HCab    A    G        0      0        2 
   1  chr1_81048316     HPrz    A    G        0      0        2 
   1  chr1_81048316     ZBoe    A    G        0      0        2 
   1  chr1_81048316     ZGre    A    G        0      0        2 
   1  chr1_81048316     ZHar    A    G        0      0        2 
   1  chr1_81048316   Sample    A    G        0      0        2 
   1  chr1_81050260     AAsi    G    A        0      0        2 
   1  chr1_81050260     AKia    G    A        0      0        2 
   1  chr1_81050260     AOna    G    A        0      0        2 
   1  chr1_81050260     ASom    G    A        0      0        2 
   1  chr1_81050260     HCab    G    A        0      0        2 
   1  chr1_81050260     HPrz    G    A        0      0        2 
   1  chr1_81050260     ZBoe    G    A        0      0        2 
   1  chr1_81050260     ZGre    G    A      0.5      1        2 
   1  chr1_81050260     ZHar    G    A        0      0        2 
   1  chr1_81050260   Sample    G    A        0      0        2 
   1  chr1_81065695     AAsi    C    T        0      0        2 
   1  chr1_81065695     AKia    C    T        0      0        2 
   1  chr1_81065695     AOna    C    T        0      0        2 
   1  chr1_81065695     ASom    C    T        0      0        2 
   1  chr1_81065695     HCab    C    T        0      0        2 
   1  chr1_81065695     HPrz    C    T        0      0        2 
   1  chr1_81065695     ZBoe    C    T        0      0        2 
   1  chr1_81065695     ZGre    C    T        1      2        2 
   1  chr1_81065695     ZHar    C    T        0      0        2 
   1  chr1_81065695   Sample    C    T        0      0        2 
   1  chr1_81079830     AAsi    T    C        0      0        2 
   1  chr1_81079830     AKia    T    C        0      0        2 
   1  chr1_81079830     AOna    T    C        0      0        2 
   1  chr1_81079830     ASom    T    C        0      0        2 
   1  chr1_81079830     HCab    T    C        1      2        2 
   1  chr1_81079830     HPrz    T    C        0      0        2 
   1  chr1_81079830     ZBoe    T    C        0      0        2 
   1  chr1_81079830     ZGre    T    C        0      0        2 
   1  chr1_81079830     ZHar    T    C        0      0        2 
   1  chr1_81079830   Sample    T    C        0      0        2 
   1  chr1_81087480     AAsi    A    G        0      0        2 
   1  chr1_81087480     AKia    A    G        0      0        2 
   1  chr1_81087480     AOna    A    G        0      0        2 
   1  chr1_81087480     ASom    A    G        0      0        2 
   1  chr1_81087480     HCab    A    G        0      0        2 
   1  chr1_81087480     HPrz    A    G        0      0        2 
   1  chr1_81087480     ZBoe    A    G        0      0        2 
   1  chr1_81087480     ZGre    A    G        0      0        2 
   1  chr1_81087480     ZHar    A    G        1      2        2 
   1  chr1_81087480   Sample    A    G        0      0        2 
   1  chr1_81089872     AAsi    A    G        0      0        2 
   1  chr1_81089872     AKia    A    G        0      0        2 
   1  chr1_81089872     AOna    A    G        0      0        2 
   1  chr1_81089872     ASom    A    G        0      0        2 
   1  chr1_81089872     HCab    A    G        0      0        2 
   1  chr1_81089872     HPrz    A    G        0      0        2 
   1  chr1_81089872     ZBoe    A    G      0.5      1        2 
   1  chr1_81089872     ZGre    A    G        0      0        2 
   1  chr1_81089872     ZHar    A    G        0      0        2 
   1  chr1_81089872   Sample    A    G        0      0        2 
   1  chr1_81090202     AAsi    A    G        0      0        2 
   1  chr1_81090202     AKia    A    G        0      0        2 
   1  chr1_81090202     AOna    A    G        0      0        2 
   1  chr1_81090202     ASom    A    G        0      0        2 
   1  chr1_81090202     HCab    A    G        0      0        2 
   1  chr1_81090202     HPrz    A    G        0      0        2 
   1  chr1_81090202     ZBoe    A    G        0      0        2 
   1  chr1_81090202     ZGre    A    G        0      0        2 
   1  chr1_81090202     ZHar    A    G        1      2        2 
   1  chr1_81090202   Sample    A    G        0      0        2 
   1  chr1_81091313     AAsi    C    T        0      0        2 
   1  chr1_81091313     AKia    C    T        0      0        2 
   1  chr1_81091313     AOna    C    T        0      0        2 
   1  chr1_81091313     ASom    C    T        0      0        2 
   1  chr1_81091313     HCab    C    T        1      2        2 
   1  chr1_81091313     HPrz    C    T        0      0        2 
   1  chr1_81091313     ZBoe    C    T        0      0        2 
   1  chr1_81091313     ZGre    C    T        0      0        2 
   1  chr1_81091313     ZHar    C    T        0      0        2 
   1  chr1_81091313   Sample    C    T        0      0        2 
   1  chr1_81095886     AAsi    G    T        0      0        2 
   1  chr1_81095886     AKia    G    T        0      0        2 
   1  chr1_81095886     AOna    G    T        0      0        2 
   1  chr1_81095886     ASom    G    T        0      0        2 
   1  chr1_81095886     HCab    G    T        0      0        2 
   1  chr1_81095886     HPrz    G    T        0      0        2 
   1  chr1_81095886     ZBoe    G    T        1      2        2 
   1  chr1_81095886     ZGre    G    T        0      0        2 
   1  chr1_81095886     ZHar    G    T        0      0        2 
   1  chr1_81095886   Sample    G    T        0      0        2 
   1  chr1_81103831     AAsi    T    C        0      0        2 
   1  chr1_81103831     AKia    T    C        0      0        2 
   1  chr1_81103831     AOna    T    C        0      0        2 
   1  chr1_81103831     ASom    T    C        0      0        2 
   1  chr1_81103831     HCab    T    C        1      2        2 
   1  chr1_81103831     HPrz    T    C        1      2        2 
   1  chr1_81103831     ZBoe    T    C        0      0        2 
   1  chr1_81103831     ZGre    T    C        0      0        2 
   1  chr1_81103831     ZHar    T    C        0      0        2 
   1  chr1_81103831   Sample    T    C        0      0        2 
   1  chr1_81104533     AAsi    T    C        0      0        2 
   1  chr1_81104533     AKia    T    C        0      0        2 
   1  chr1_81104533     AOna    T    C      0.5      1        2 
   1  chr1_81104533     ASom    T    C        0      0        2 
   1  chr1_81104533     HCab    T    C        0      0        2 
   1  chr1_81104533     HPrz    T    C        0      0        2 
   1  chr1_81104533     ZBoe    T    C        0      0        2 
   1  chr1_81104533     ZGre    T    C        0      0        2 
   1  chr1_81104533     ZHar    T    C        0      0        2 
   1  chr1_81104533   Sample    T    C        0      0        2 
   1  chr1_81110388     AAsi    T    G        0      0        2 
   1  chr1_81110388     AKia    T    G        1      2        2 
   1  chr1_81110388     AOna    T    G        0      0        2 
   1  chr1_81110388     ASom    T    G        0      0        2 
   1  chr1_81110388     HCab    T    G        0      0        2 
   1  chr1_81110388     HPrz    T    G        0      0        2 
   1  chr1_81110388     ZBoe    T    G        0      0        2 
   1  chr1_81110388     ZGre    T    G        0      0        2 
   1  chr1_81110388     ZHar    T    G        0      0        2 
   1  chr1_81110388   Sample    T    G        0      0        2 
   1  chr1_81126828     AAsi    T    G        0      0        2 
   1  chr1_81126828     AKia    T    G        0      0        2 
   1  chr1_81126828     AOna    T    G        0      0        2 
   1  chr1_81126828     ASom    T    G        0      0        2 
   1  chr1_81126828     HCab    T    G        1      2        2 
   1  chr1_81126828     HPrz    T    G        1      2        2 
   1  chr1_81126828     ZBoe    T    G        0      0        2 
   1  chr1_81126828     ZGre    T    G        0      0        2 
   1  chr1_81126828     ZHar    T    G        0      0        2 
   1  chr1_81126828   Sample    T    G        0      0        2 
   1  chr1_81129735     AAsi    G    T        0      0        2 
   1  chr1_81129735     AKia    G    T        0      0        2 
   1  chr1_81129735     AOna    G    T        0      0        2 
   1  chr1_81129735     ASom    G    T        0      0        2 
   1  chr1_81129735     HCab    G    T        0      0        2 
   1  chr1_81129735     HPrz    G    T        0      0        2 
   1  chr1_81129735     ZBoe    G    T      0.5      1        2 
   1  chr1_81129735     ZGre    G    T        0      0        2 
   1  chr1_81129735     ZHar    G    T        0      0        2 
   1  chr1_81129735   Sample    G    T        0      0        2 
   1  chr1_81136527     AAsi    A    G        1      2        2 
   1  chr1_81136527     AKia    A    G        0      0        2 
   1  chr1_81136527     AOna    A    G        0      0        2 
   1  chr1_81136527     ASom    A    G        0      0        2 
   1  chr1_81136527     HCab    A    G        0      0        2 
   1  chr1_81136527     HPrz    A    G        0      0        2 
   1  chr1_81136527     ZBoe    A    G        0      0        2 
   1  chr1_81136527     ZGre    A    G        0      0        2 
   1  chr1_81136527     ZHar    A    G        0      0        2 
   1  chr1_81136527   Sample    A    G        1      2        2 
   1  chr1_81140086     AAsi    A    C        0      0        2 
   1  chr1_81140086     AKia    A    C        0      0        2 
   1  chr1_81140086     AOna    A    C        0      0        2 
   1  chr1_81140086     ASom    A    C        0      0        2 
   1  chr1_81140086     HCab    A    C        1      2        2 
   1  chr1_81140086     HPrz    A    C        1      2        2 
   1  chr1_81140086     ZBoe    A    C        0      0        2 
   1  chr1_81140086     ZGre    A    C        0      0        2 
   1  chr1_81140086     ZHar    A    C        0      0        2 
   1  chr1_81140086   Sample    A    C        0      0        2 
   1  chr1_81141472     AAsi    A    G        0      0        2 
   1  chr1_81141472     AKia    A    G        0      0        2 
   1  chr1_81141472     AOna    A    G        0      0        2 
   1  chr1_81141472     ASom    A    G        0      0        2 
   1  chr1_81141472     HCab    A    G        0      0        2 
   1  chr1_81141472     HPrz    A    G        0      0        2 
   1  chr1_81141472     ZBoe    A    G        0      0        2 
   1  chr1_81141472     ZGre    A    G        0      0        2 
   1  chr1_81141472     ZHar    A    G        1      2        2 
   1  chr1_81141472   Sample    A    G        0      0        2 
   1  chr1_81148396     AAsi    A    G      0.5      1        2 
   1  chr1_81148396     AKia    A    G        0      0        2 
   1  chr1_81148396     AOna    A    G        0      0        2 
   1  chr1_81148396     ASom    A    G        0      0        2 
   1  chr1_81148396     HCab    A    G        0      0        2 
   1  chr1_81148396     HPrz    A    G        0      0        2 
   1  chr1_81148396     ZBoe    A    G        0      0        2 
   1  chr1_81148396     ZGre    A    G        0      0        2 
   1  chr1_81148396     ZHar    A    G        0      0        2 
   1  chr1_81148396   Sample    A    G        0      0        2 
   1  chr1_81148840     AAsi    T    G        0      0        2 
   1  chr1_81148840     AKia    T    G        0      0        2 
   1  chr1_81148840     AOna    T    G        0      0        2 
   1  chr1_81148840     ASom    T    G        1      2        2 
   1  chr1_81148840     HCab    T    G        0      0        2 
   1  chr1_81148840     HPrz    T    G        0      0        2 
   1  chr1_81148840     ZBoe    T    G        0      0        2 
   1  chr1_81148840     ZGre    T    G        0      0        2 
   1  chr1_81148840     ZHar    T    G        0      0        2 
   1  chr1_81148840   Sample    T    G        0      0        2 
   1  chr1_81154374     AAsi    C    A        0      0        2 
   1  chr1_81154374     AKia    C    A        0      0        2 
   1  chr1_81154374     AOna    C    A        0      0        2 
   1  chr1_81154374     ASom    C    A        0      0        2 
   1  chr1_81154374     HCab    C    A        0      0        2 
   1  chr1_81154374     HPrz    C    A        0      0        2 
   1  chr1_81154374     ZBoe    C    A      0.5      1        2 
   1  chr1_81154374     ZGre    C    A        0      0        2 
   1  chr1_81154374     ZHar    C    A        0      0        2 
   1  chr1_81154374   Sample    C    A        0      0        2 
   1  chr1_81155043     AAsi    T    C        0      0        2 
   1  chr1_81155043     AKia    T    C      0.5      1        2 
   1  chr1_81155043     AOna    T    C        0      0        2 
   1  chr1_81155043     ASom    T    C        0      0        2 
   1  chr1_81155043     HCab    T    C        0      0        2 
   1  chr1_81155043     HPrz    T    C        0      0        2 
   1  chr1_81155043     ZBoe    T    C        0      0        2 
   1  chr1_81155043     ZGre    T    C        0      0        2 
   1  chr1_81155043     ZHar    T    C        0      0        2 
   1  chr1_81155043   Sample    T    C        0      0        2 
   1  chr1_81156141     AAsi    G    C        0      0        2 
   1  chr1_81156141     AKia    G    C        0      0        2 
   1  chr1_81156141     AOna    G    C        0      0        2 
   1  chr1_81156141     ASom    G    C        1      2        2 
   1  chr1_81156141     HCab    G    C        0      0        2 
   1  chr1_81156141     HPrz    G    C        0      0        2 
   1  chr1_81156141     ZBoe    G    C        0      0        2 
   1  chr1_81156141     ZGre    G    C        0      0        2 
   1  chr1_81156141     ZHar    G    C        0      0        2 
   1  chr1_81156141   Sample    G    C        0      0        2 
   1  chr1_81156977     AAsi    T    C        0      0        2 
   1  chr1_81156977     AKia    T    C        0      0        2 
   1  chr1_81156977     AOna    T    C        0      0        2 
   1  chr1_81156977     ASom    T    C        0      0        2 
   1  chr1_81156977     HCab    T    C        0      0        2 
   1  chr1_81156977     HPrz    T    C        1      2        2 
   1  chr1_81156977     ZBoe    T    C        0      0        2 
   1  chr1_81156977     ZGre    T    C        0      0        2 
   1  chr1_81156977     ZHar    T    C        0      0        2 
   1  chr1_81156977   Sample    T    C        0      0        2 
   1  chr1_81162110     AAsi    A    C        0      0        2 
   1  chr1_81162110     AKia    A    C        0      0        2 
   1  chr1_81162110     AOna    A    C        0      0        2 
   1  chr1_81162110     ASom    A    C        0      0        2 
   1  chr1_81162110     HCab    A    C        1      2        2 
   1  chr1_81162110     HPrz    A    C        1      2        2 
   1  chr1_81162110     ZBoe    A    C        0      0        2 
   1  chr1_81162110     ZGre    A    C        0      0        2 
   1  chr1_81162110     ZHar    A    C        0      0        2 
   1  chr1_81162110   Sample    A    C        0      0        2 
   1  chr1_81162317     AAsi    C    T        0      0        2 
   1  chr1_81162317     AKia    C    T        0      0        2 
   1  chr1_81162317     AOna    C    T        0      0        2 
   1  chr1_81162317     ASom    C    T        0      0        2 
   1  chr1_81162317     HCab    C    T        1      2        2 
   1  chr1_81162317     HPrz    C    T        1      2        2 
   1  chr1_81162317     ZBoe    C    T        0      0        2 
   1  chr1_81162317     ZGre    C    T        0      0        2 
   1  chr1_81162317     ZHar    C    T        0      0        2 
   1  chr1_81162317   Sample    C    T        0      0        2 
   1  chr1_81162777     AAsi    A    G        0      0        2 
   1  chr1_81162777     AKia    A    G        0      0        2 
   1  chr1_81162777     AOna    A    G        0      0        2 
   1  chr1_81162777     ASom    A    G        0      0        2 
   1  chr1_81162777     HCab    A    G        1      2        2 
   1  chr1_81162777     HPrz    A    G        1      2        2 
   1  chr1_81162777     ZBoe    A    G      0.5      1        2 
   1  chr1_81162777     ZGre    A    G        1      2        2 
   1  chr1_81162777     ZHar    A    G        0      0        2 
   1  chr1_81162777   Sample    A    G        0      0        2 
   1  chr1_81166764     AAsi    T    C        0      0        2 
   1  chr1_81166764     AKia    T    C        0      0        2 
   1  chr1_81166764     AOna    T    C      0.5      1        2 
   1  chr1_81166764     ASom    T    C        0      0        2 
   1  chr1_81166764     HCab    T    C        0      0        2 
   1  chr1_81166764     HPrz    T    C        0      0        2 
   1  chr1_81166764     ZBoe    T    C        0      0        2 
   1  chr1_81166764     ZGre    T    C        0      0        2 
   1  chr1_81166764     ZHar    T    C        0      0        2 
   1  chr1_81166764   Sample    T    C        0      0        2 
   1  chr1_81172461     AAsi    C    T        0      0        2 
   1  chr1_81172461     AKia    C    T        0      0        2 
   1  chr1_81172461     AOna    C    T        0      0        2 
   1  chr1_81172461     ASom    C    T        0      0        2 
   1  chr1_81172461     HCab    C    T        1      2        2 
   1  chr1_81172461     HPrz    C    T        1      2        2 
   1  chr1_81172461     ZBoe    C    T        0      0        2 
   1  chr1_81172461     ZGre    C    T        0      0        2 
   1  chr1_81172461     ZHar    C    T        0      0        2 
   1  chr1_81172461   Sample    C    T        0      0        2 
   1  chr1_81173084     AAsi    T    A        1      2        2 
   1  chr1_81173084     AKia    T    A        1      2        2 
   1  chr1_81173084     AOna    T    A        1      2        2 
   1  chr1_81173084     ASom    T    A        1      2        2 
   1  chr1_81173084     HCab    T    A        0      0        2 
   1  chr1_81173084     HPrz    T    A        0      0        2 
   1  chr1_81173084     ZBoe    T    A        0      0        2 
   1  chr1_81173084     ZGre    T    A        0      0        2 
   1  chr1_81173084     ZHar    T    A        0      0        2 
   1  chr1_81173084   Sample    T    A        1      2        2 
   1  chr1_81185442     AAsi    T    C        0      0        2 
   1  chr1_81185442     AKia    T    C      0.5      1        2 
   1  chr1_81185442     AOna    T    C      0.5      1        2 
   1  chr1_81185442     ASom    T    C        0      0        2 
   1  chr1_81185442     HCab    T    C        0      0        2 
   1  chr1_81185442     HPrz    T    C        0      0        2 
   1  chr1_81185442     ZBoe    T    C        0      0        2 
   1  chr1_81185442     ZGre    T    C        0      0        2 
   1  chr1_81185442     ZHar    T    C        0      0        2 
   1  chr1_81185442   Sample    T    C        0      0        2 
   1  chr1_81188322     AAsi    G    C        0      0        2 
   1  chr1_81188322     AKia    G    C        0      0        2 
   1  chr1_81188322     AOna    G    C        0      0        2 
   1  chr1_81188322     ASom    G    C        0      0        2 
   1  chr1_81188322     HCab    G    C        1      2        2 
   1  chr1_81188322     HPrz    G    C        1      2        2 
   1  chr1_81188322     ZBoe    G    C        0      0        2 
   1  chr1_81188322     ZGre    G    C        0      0        2 
   1  chr1_81188322     ZHar    G    C        0      0        2 
   1  chr1_81188322   Sample    G    C        0      0        2 
   1  chr1_81188376     AAsi    C    G        0      0        2 
   1  chr1_81188376     AKia    C    G        0      0        2 
   1  chr1_81188376     AOna    C    G        0      0        2 
   1  chr1_81188376     ASom    C    G        0      0        2 
   1  chr1_81188376     HCab    C    G        1      2        2 
   1  chr1_81188376     HPrz    C    G        1      2        2 
   1  chr1_81188376     ZBoe    C    G        0      0        2 
   1  chr1_81188376     ZGre    C    G        0      0        2 
   1  chr1_81188376     ZHar    C    G        0      0        2 
   1  chr1_81188376   Sample    C    G        0      0        2 
   1  chr1_81193595     AAsi    G    A        0      0        2 
   1  chr1_81193595     AKia    G    A      0.5      1        2 
   1  chr1_81193595     AOna    G    A      0.5      1        2 
   1  chr1_81193595     ASom    G    A        0      0        2 
   1  chr1_81193595     HCab    G    A        0      0        2 
   1  chr1_81193595     HPrz    G    A        0      0        2 
   1  chr1_81193595     ZBoe    G    A        0      0        2 
   1  chr1_81193595     ZGre    G    A        0      0        2 
   1  chr1_81193595     ZHar    G    A        0      0        2 
   1  chr1_81193595   Sample    G    A        0      0        2 
   1  chr1_81194248     AAsi    A    C        0      0        2 
   1  chr1_81194248     AKia    A    C        0      0        2 
   1  chr1_81194248     AOna    A    C      0.5      1        2 
   1  chr1_81194248     ASom    A    C        0      0        2 
   1  chr1_81194248     HCab    A    C        0      0        2 
   1  chr1_81194248     HPrz    A    C        0      0        2 
   1  chr1_81194248     ZBoe    A    C        0      0        2 
   1  chr1_81194248     ZGre    A    C        0      0        2 
   1  chr1_81194248     ZHar    A    C        0      0        2 
   1  chr1_81194248   Sample    A    C        0      0        2 
   1  chr1_81202313     AAsi    G    A        0      0        2 
   1  chr1_81202313     AKia    G    A        0      0        2 
   1  chr1_81202313     AOna    G    A        0      0        2 
   1  chr1_81202313     ASom    G    A        0      0        2 
   1  chr1_81202313     HCab    G    A        1      2        2 
   1  chr1_81202313     HPrz    G    A        1      2        2 
   1  chr1_81202313     ZBoe    G    A        0      0        2 
   1  chr1_81202313     ZGre    G    A        0      0        2 
   1  chr1_81202313     ZHar    G    A        0      0        2 
   1  chr1_81202313   Sample    G    A        0      0        2 
   1  chr1_81202497     AAsi    G    C        0      0        2 
   1  chr1_81202497     AKia    G    C        0      0        2 
   1  chr1_81202497     AOna    G    C      0.5      1        2 
   1  chr1_81202497     ASom    G    C        0      0        2 
   1  chr1_81202497     HCab    G    C        0      0        2 
   1  chr1_81202497     HPrz    G    C        0      0        2 
   1  chr1_81202497     ZBoe    G    C        0      0        2 
   1  chr1_81202497     ZGre    G    C        0      0        2 
   1  chr1_81202497     ZHar    G    C        0      0        2 
   1  chr1_81202497   Sample    G    C        0      0        2 
   1  chr1_81208386     AAsi    T    C        0      0        2 
   1  chr1_81208386     AKia    T    C        0      0        2 
   1  chr1_81208386     AOna    T    C        0      0        2 
   1  chr1_81208386     ASom    T    C        0      0        2 
   1  chr1_81208386     HCab    T    C        0      0        2 
   1  chr1_81208386     HPrz    T    C        0      0        2 
   1  chr1_81208386     ZBoe    T    C        1      2        2 
   1  chr1_81208386     ZGre    T    C        1      2        2 
   1  chr1_81208386     ZHar    T    C        0      0        2 
   1  chr1_81208386   Sample    T    C        0      0        2 
   1  chr1_81208675     AAsi    C    T        0      0        2 
   1  chr1_81208675     AKia    C    T        0      0        2 
   1  chr1_81208675     AOna    C    T        0      0        2 
   1  chr1_81208675     ASom    C    T        0      0        2 
   1  chr1_81208675     HCab    C    T        1      2        2 
   1  chr1_81208675     HPrz    C    T        1      2        2 
   1  chr1_81208675     ZBoe    C    T        0      0        2 
   1  chr1_81208675     ZGre    C    T        0      0        2 
   1  chr1_81208675     ZHar    C    T        0      0        2 
   1  chr1_81208675   Sample    C    T        0      0        2 
   1  chr1_81209541     AAsi    T    C        0      0        2 
   1  chr1_81209541     AKia    T    C        0      0        2 
   1  chr1_81209541     AOna    T    C        0      0        2 
   1  chr1_81209541     ASom    T    C        0      0        2 
   1  chr1_81209541     HCab    T    C        0      0        2 
   1  chr1_81209541     HPrz    T    C        0      0        2 
   1  chr1_81209541     ZBoe    T    C      0.5      1        2 
   1  chr1_81209541     ZGre    T    C        0      0        2 
   1  chr1_81209541     ZHar    T    C        0      0        2 
   1  chr1_81209541   Sample    T    C        0      0        2 
   1  chr1_81222266     AAsi    T    C        0      0        2 
   1  chr1_81222266     AKia    T    C        0      0        2 
   1  chr1_81222266     AOna    T    C        0      0        2 
   1  chr1_81222266     ASom    T    C        0      0        2 
   1  chr1_81222266     HCab    T    C        0      0        2 
   1  chr1_81222266     HPrz    T    C        0      0        2 
   1  chr1_81222266     ZBoe    T    C        0      0        2 
   1  chr1_81222266     ZGre    T    C        0      0        2 
   1  chr1_81222266     ZHar    T    C        1      2        2 
   1  chr1_81222266   Sample    T    C        0      0        2 
   1  chr1_81226927     AAsi    C    T        0      0        2 
   1  chr1_81226927     AKia    C    T        0      0        2 
   1  chr1_81226927     AOna    C    T        0      0        2 
   1  chr1_81226927     ASom    C    T        0      0        2 
   1  chr1_81226927     HCab    C    T        0      0        2 
   1  chr1_81226927     HPrz    C    T        0      0        2 
   1  chr1_81226927     ZBoe    C    T      0.5      1        2 
   1  chr1_81226927     ZGre    C    T        0      0        2 
   1  chr1_81226927     ZHar    C    T        0      0        2 
   1  chr1_81226927   Sample    C    T        0      0        2 
   1  chr1_81227032     AAsi    T    C        0      0        2 
   1  chr1_81227032     AKia    T    C        0      0        2 
   1  chr1_81227032     AOna    T    C        0      0        2 
   1  chr1_81227032     ASom    T    C        1      2        2 
   1  chr1_81227032     HCab    T    C        0      0        2 
   1  chr1_81227032     HPrz    T    C        0      0        2 
   1  chr1_81227032     ZBoe    T    C        0      0        2 
   1  chr1_81227032     ZGre    T    C        0      0        2 
   1  chr1_81227032     ZHar    T    C        0      0        2 
   1  chr1_81227032   Sample    T    C        0      0        2 
   1  chr1_81228029     AAsi    A    G        0      0        2 
   1  chr1_81228029     AKia    A    G      0.5      1        2 
   1  chr1_81228029     AOna    A    G      0.5      1        2 
   1  chr1_81228029     ASom    A    G        0      0        2 
   1  chr1_81228029     HCab    A    G        0      0        2 
   1  chr1_81228029     HPrz    A    G        0      0        2 
   1  chr1_81228029     ZBoe    A    G        0      0        2 
   1  chr1_81228029     ZGre    A    G        0      0        2 
   1  chr1_81228029     ZHar    A    G        0      0        2 
   1  chr1_81228029   Sample    A    G        0      0        2 
   1  chr1_81228823     AAsi    A    G        0      0        2 
   1  chr1_81228823     AKia    A    G        0      0        2 
   1  chr1_81228823     AOna    A    G        0      0        2 
   1  chr1_81228823     ASom    A    G        0      0        2 
   1  chr1_81228823     HCab    A    G        0      0        2 
   1  chr1_81228823     HPrz    A    G      0.5      1        2 
   1  chr1_81228823     ZBoe    A    G        0      0        2 
   1  chr1_81228823     ZGre    A    G        0      0        2 
   1  chr1_81228823     ZHar    A    G        0      0        2 
   1  chr1_81228823   Sample    A    G        0      0        2 
   1  chr1_81229229     AAsi    C    G        0      0        2 
   1  chr1_81229229     AKia    C    G        0      0        2 
   1  chr1_81229229     AOna    C    G        0      0        2 
   1  chr1_81229229     ASom    C    G        0      0        2 
   1  chr1_81229229     HCab    C    G        0      0        2 
   1  chr1_81229229     HPrz    C    G        0      0        2 
   1  chr1_81229229     ZBoe    C    G        0      0        2 
   1  chr1_81229229     ZGre    C    G        0      0        2 
   1  chr1_81229229     ZHar    C    G        1      2        2 
   1  chr1_81229229   Sample    C    G        0      0        2 
   1  chr1_81243850     AAsi    C    T        0      0        2 
   1  chr1_81243850     AKia    C    T      0.5      1        2 
   1  chr1_81243850     AOna    C    T        0      0        2 
   1  chr1_81243850     ASom    C    T        0      0        2 
   1  chr1_81243850     HCab    C    T        0      0        2 
   1  chr1_81243850     HPrz    C    T        0      0        2 
   1  chr1_81243850     ZBoe    C    T        0      0        2 
   1  chr1_81243850     ZGre    C    T        0      0        2 
   1  chr1_81243850     ZHar    C    T        0      0        2 
   1  chr1_81243850   Sample    C    T        0      0        2 
   1  chr1_81244468     AAsi    C    A        0      0        2 
   1  chr1_81244468     AKia    C    A        0      0        2 
   1  chr1_81244468     AOna    C    A        0      0        2 
   1  chr1_81244468     ASom    C    A        0      0        2 
   1  chr1_81244468     HCab    C    A        0      0        2 
   1  chr1_81244468     HPrz    C    A        0      0        2 
   1  chr1_81244468     ZBoe    C    A      0.5      1        2 
   1  chr1_81244468     ZGre    C    A        0      0        2 
   1  chr1_81244468     ZHar    C    A        0      0        2 
   1  chr1_81244468   Sample    C    A        0      0        2 
   1  chr1_81246517     AAsi    G    A        0      0        2 
   1  chr1_81246517     AKia    G    A        0      0        2 
   1  chr1_81246517     AOna    G    A        0      0        2 
   1  chr1_81246517     ASom    G    A        0      0        2 
   1  chr1_81246517     HCab    G    A        0      0        2 
   1  chr1_81246517     HPrz    G    A        0      0        2 
   1  chr1_81246517     ZBoe    G    A        0      0        2 
   1  chr1_81246517     ZGre    G    A      0.5      1        2 
   1  chr1_81246517     ZHar    G    A        0      0        2 
   1  chr1_81246517   Sample    G    A        0      0        2 
   1  chr1_81248235     AAsi    G    A        0      0        2 
   1  chr1_81248235     AKia    G    A        0      0        2 
   1  chr1_81248235     AOna    G    A        0      0        2 
   1  chr1_81248235     ASom    G    A        0      0        2 
   1  chr1_81248235     HCab    G    A        1      2        2 
   1  chr1_81248235     HPrz    G    A        1      2        2 
   1  chr1_81248235     ZBoe    G    A        0      0        2 
   1  chr1_81248235     ZGre    G    A        0      0        2 
   1  chr1_81248235     ZHar    G    A        0      0        2 
   1  chr1_81248235   Sample    G    A        0      0        2 
   1  chr1_81250335     AAsi    T    C      0.5      1        2 
   1  chr1_81250335     AKia    T    C        0      0        2 
   1  chr1_81250335     AOna    T    C        0      0        2 
   1  chr1_81250335     ASom    T    C        0      0        2 
   1  chr1_81250335     HCab    T    C        0      0        2 
   1  chr1_81250335     HPrz    T    C        0      0        2 
   1  chr1_81250335     ZBoe    T    C        0      0        2 
   1  chr1_81250335     ZGre    T    C        0      0        2 
   1  chr1_81250335     ZHar    T    C        0      0        2 
   1  chr1_81250335   Sample    T    C        0      0        2 
   1  chr1_81255803     AAsi    C    G        0      0        2 
   1  chr1_81255803     AKia    C    G      0.5      1        2 
   1  chr1_81255803     AOna    C    G        0      0        2 
   1  chr1_81255803     ASom    C    G        0      0        2 
   1  chr1_81255803     HCab    C    G        0      0        2 
   1  chr1_81255803     HPrz    C    G        0      0        2 
   1  chr1_81255803     ZBoe    C    G        0      0        2 
   1  chr1_81255803     ZGre    C    G        0      0        2 
   1  chr1_81255803     ZHar    C    G        0      0        2 
   1  chr1_81255803   Sample    C    G        0      0        2 
   1  chr1_81256851     AAsi    G    C        0      0        2 
   1  chr1_81256851     AKia    G    C        0      0        2 
   1  chr1_81256851     AOna    G    C        0      0        2 
   1  chr1_81256851     ASom    G    C        0      0        2 
   1  chr1_81256851     HCab    G    C        0      0        2 
   1  chr1_81256851     HPrz    G    C        0      0        2 
   1  chr1_81256851     ZBoe    G    C      0.5      1        2 
   1  chr1_81256851     ZGre    G    C        0      0        2 
   1  chr1_81256851     ZHar    G    C        0      0        2 
   1  chr1_81256851   Sample    G    C        0      0        2 
   1  chr1_81264114     AAsi    A    G        0      0        2 
   1  chr1_81264114     AKia    A    G        0      0        2 
   1  chr1_81264114     AOna    A    G        0      0        2 
   1  chr1_81264114     ASom    A    G        0      0        2 
   1  chr1_81264114     HCab    A    G        0      0        2 
   1  chr1_81264114     HPrz    A    G        0      0        2 
   1  chr1_81264114     ZBoe    A    G      0.5      1        2 
   1  chr1_81264114     ZGre    A    G        0      0        2 
   1  chr1_81264114     ZHar    A    G        0      0        2 
   1  chr1_81264114   Sample    A    G        0      0        2 
   1  chr1_81270283     AAsi    A    G        0      0        2 
   1  chr1_81270283     AKia    A    G        0      0        2 
   1  chr1_81270283     AOna    A    G        0      0        2 
   1  chr1_81270283     ASom    A    G        0      0        2 
   1  chr1_81270283     HCab    A    G        1      2        2 
   1  chr1_81270283     HPrz    A    G        1      2        2 
   1  chr1_81270283     ZBoe    A    G        0      0        2 
   1  chr1_81270283     ZGre    A    G        0      0        2 
   1  chr1_81270283     ZHar    A    G        0      0        2 
   1  chr1_81270283   Sample    A    G        0      0        2 
   1  chr1_81276537     AAsi    T    C        0      0        2 
   1  chr1_81276537     AKia    T    C        0      0        2 
   1  chr1_81276537     AOna    T    C        0      0        2 
   1  chr1_81276537     ASom    T    C        0      0        2 
   1  chr1_81276537     HCab    T    C        0      0        2 
   1  chr1_81276537     HPrz    T    C      0.5      1        2 
   1  chr1_81276537     ZBoe    T    C        0      0        2 
   1  chr1_81276537     ZGre    T    C        0      0        2 
   1  chr1_81276537     ZHar    T    C        0      0        2 
   1  chr1_81276537   Sample    T    C        0      0        2 
   1  chr1_81279431     AAsi    G    A        0      0        2 
   1  chr1_81279431     AKia    G    A        0      0        2 
   1  chr1_81279431     AOna    G    A        0      0        2 
   1  chr1_81279431     ASom    G    A        0      0        2 
   1  chr1_81279431     HCab    G    A        0      0        2 
   1  chr1_81279431     HPrz    G    A      0.5      1        2 
   1  chr1_81279431     ZBoe    G    A        1      2        2 
   1  chr1_81279431     ZGre    G    A        0      0        2 
   1  chr1_81279431     ZHar    G    A        0      0        2 
   1  chr1_81279431   Sample    G    A        0      0        2 
   1  chr1_81288616     AAsi    G    C        0      0        2 
   1  chr1_81288616     AKia    G    C        0      0        2 
   1  chr1_81288616     AOna    G    C        0      0        2 
   1  chr1_81288616     ASom    G    C        0      0        2 
   1  chr1_81288616     HCab    G    C        1      2        2 
   1  chr1_81288616     HPrz    G    C        1      2        2 
   1  chr1_81288616     ZBoe    G    C        0      0        2 
   1  chr1_81288616     ZGre    G    C        0      0        2 
   1  chr1_81288616     ZHar    G    C        0      0        2 
   1  chr1_81288616   Sample    G    C        0      0        2 
   1  chr1_81290308     AAsi    C    T        0      0        2 
   1  chr1_81290308     AKia    C    T        0      0        2 
   1  chr1_81290308     AOna    C    T        0      0        2 
   1  chr1_81290308     ASom    C    T        0      0        2 
   1  chr1_81290308     HCab    C    T        1      2        2 
   1  chr1_81290308     HPrz    C    T        1      2        2 
   1  chr1_81290308     ZBoe    C    T        0      0        2 
   1  chr1_81290308     ZGre    C    T        0      0        2 
   1  chr1_81290308     ZHar    C    T        0      0        2 
   1  chr1_81290308   Sample    C    T        0      0        2 
   1  chr1_81292948     AAsi    A    T        0      0        2 
   1  chr1_81292948     AKia    A    T        1      2        2 
   1  chr1_81292948     AOna    A    T      0.5      1        2 
   1  chr1_81292948     ASom    A    T        0      0        2 
   1  chr1_81292948     HCab    A    T        0      0        2 
   1  chr1_81292948     HPrz    A    T        0      0        2 
   1  chr1_81292948     ZBoe    A    T        0      0        2 
   1  chr1_81292948     ZGre    A    T        0      0        2 
   1  chr1_81292948     ZHar    A    T        0      0        2 
   1  chr1_81292948   Sample    A    T        0      0        2 
   1  chr1_81303425     AAsi    G    A        0      0        2 
   1  chr1_81303425     AKia    G    A        0      0        2 
   1  chr1_81303425     AOna    G    A        0      0        2 
   1  chr1_81303425     ASom    G    A        0      0        2 
   1  chr1_81303425     HCab    G    A        1      2        2 
   1  chr1_81303425     HPrz    G    A        1      2        2 
   1  chr1_81303425     ZBoe    G    A        0      0        2 
   1  chr1_81303425     ZGre    G    A        0      0        2 
   1  chr1_81303425     ZHar    G    A        0      0        2 
   1  chr1_81303425   Sample    G    A        0      0        2 
   1  chr1_81303468     AAsi    A    G        0      0        2 
   1  chr1_81303468     AKia    A    G        0      0        2 
   1  chr1_81303468     AOna    A    G        0      0        2 
   1  chr1_81303468     ASom    A    G        0      0        2 
   1  chr1_81303468     HCab    A    G      0.5      1        2 
   1  chr1_81303468     HPrz    A    G        1      2        2 
   1  chr1_81303468     ZBoe    A    G        0      0        2 
   1  chr1_81303468     ZGre    A    G        0      0        2 
   1  chr1_81303468     ZHar    A    G        0      0        2 
   1  chr1_81303468   Sample    A    G        0      0        2 
   1  chr1_81315731     AAsi    T    C      0.5      1        2 
   1  chr1_81315731     AKia    T    C        0      0        2 
   1  chr1_81315731     AOna    T    C        0      0        2 
   1  chr1_81315731     ASom    T    C        0      0        2 
   1  chr1_81315731     HCab    T    C        0      0        2 
   1  chr1_81315731     HPrz    T    C        0      0        2 
   1  chr1_81315731     ZBoe    T    C        0      0        2 
   1  chr1_81315731     ZGre    T    C        0      0        2 
   1  chr1_81315731     ZHar    T    C        0      0        2 
   1  chr1_81315731   Sample    T    C        0      0        2 
   1  chr1_81326510     AAsi    A    G        0      0        2 
   1  chr1_81326510     AKia    A    G        0      0        2 
   1  chr1_81326510     AOna    A    G      0.5      1        2 
   1  chr1_81326510     ASom    A    G        0      0        2 
   1  chr1_81326510     HCab    A    G        0      0        2 
   1  chr1_81326510     HPrz    A    G        0      0        2 
   1  chr1_81326510     ZBoe    A    G        0      0        2 
   1  chr1_81326510     ZGre    A    G        0      0        2 
   1  chr1_81326510     ZHar    A    G        0      0        2 
   1  chr1_81326510   Sample    A    G        0      0        2 
   1  chr1_81329807     AAsi    A    G        0      0        2 
   1  chr1_81329807     AKia    A    G        0      0        2 
   1  chr1_81329807     AOna    A    G        0      0        2 
   1  chr1_81329807     ASom    A    G        0      0        2 
   1  chr1_81329807     HCab    A    G        0      0        2 
   1  chr1_81329807     HPrz    A    G        0      0        2 
   1  chr1_81329807     ZBoe    A    G        0      0        2 
   1  chr1_81329807     ZGre    A    G      0.5      1        2 
   1  chr1_81329807     ZHar    A    G        0      0        2 
   1  chr1_81329807   Sample    A    G        0      0        2 
   1  chr1_81332693     AAsi    G    C        0      0        2 
   1  chr1_81332693     AKia    G    C        0      0        2 
   1  chr1_81332693     AOna    G    C        0      0        2 
   1  chr1_81332693     ASom    G    C        0      0        2 
   1  chr1_81332693     HCab    G    C        0      0        2 
   1  chr1_81332693     HPrz    G    C        0      0        2 
   1  chr1_81332693     ZBoe    G    C        0      0        2 
   1  chr1_81332693     ZGre    G    C        0      0        2 
   1  chr1_81332693     ZHar    G    C      0.5      1        2 
   1  chr1_81332693   Sample    G    C        0      0        2 
   1  chr1_81337387     AAsi    A    G        1      2        2 
   1  chr1_81337387     AKia    A    G        1      2        2 
   1  chr1_81337387     AOna    A    G        1      2        2 
   1  chr1_81337387     ASom    A    G        1      2        2 
   1  chr1_81337387     HCab    A    G        0      0        2 
   1  chr1_81337387     HPrz    A    G        0      0        2 
   1  chr1_81337387     ZBoe    A    G        0      0        2 
   1  chr1_81337387     ZGre    A    G        0      0        2 
   1  chr1_81337387     ZHar    A    G        0      0        2 
   1  chr1_81337387   Sample    A    G        1      2        2 
   1  chr1_81338619     AAsi    A    G        0      0        2 
   1  chr1_81338619     AKia    A    G        0      0        2 
   1  chr1_81338619     AOna    A    G        0      0        2 
   1  chr1_81338619     ASom    A    G        0      0        2 
   1  chr1_81338619     HCab    A    G        1      2        2 
   1  chr1_81338619     HPrz    A    G        1      2        2 
   1  chr1_81338619     ZBoe    A    G        0      0        2 
   1  chr1_81338619     ZGre    A    G        0      0        2 
   1  chr1_81338619     ZHar    A    G        0      0        2 
   1  chr1_81338619   Sample    A    G        0      0        2 
   1  chr1_81339638     AAsi    T    C        0      0        2 
   1  chr1_81339638     AKia    T    C        0      0        2 
   1  chr1_81339638     AOna    T    C        0      0        2 
   1  chr1_81339638     ASom    T    C        0      0        2 
   1  chr1_81339638     HCab    T    C        1      2        2 
   1  chr1_81339638     HPrz    T    C        1      2        2 
   1  chr1_81339638     ZBoe    T    C        0      0        2 
   1  chr1_81339638     ZGre    T    C        0      0        2 
   1  chr1_81339638     ZHar    T    C        0      0        2 
   1  chr1_81339638   Sample    T    C        0      0        2 
   1  chr1_81341474     AAsi    C    A        0      0        2 
   1  chr1_81341474     AKia    C    A        0      0        2 
   1  chr1_81341474     AOna    C    A        0      0        2 
   1  chr1_81341474     ASom    C    A        0      0        2 
   1  chr1_81341474     HCab    C    A        0      0        2 
   1  chr1_81341474     HPrz    C    A        0      0        2 
   1  chr1_81341474     ZBoe    C    A        0      0        2 
   1  chr1_81341474     ZGre    C    A        1      2        2 
   1  chr1_81341474     ZHar    C    A        0      0        2 
   1  chr1_81341474   Sample    C    A        0      0        2 
   1  chr1_81341505     AAsi    A    C        0      0        2 
   1  chr1_81341505     AKia    A    C        0      0        2 
   1  chr1_81341505     AOna    A    C        0      0        2 
   1  chr1_81341505     ASom    A    C        0      0        2 
   1  chr1_81341505     HCab    A    C        1      2        2 
   1  chr1_81341505     HPrz    A    C        1      2        2 
   1  chr1_81341505     ZBoe    A    C        0      0        2 
   1  chr1_81341505     ZGre    A    C        0      0        2 
   1  chr1_81341505     ZHar    A    C        0      0        2 
   1  chr1_81341505   Sample    A    C        0      0        2 
   1  chr1_81348400     AAsi    T    C        0      0        2 
   1  chr1_81348400     AKia    T    C        0      0        2 
   1  chr1_81348400     AOna    T    C        0      0        2 
   1  chr1_81348400     ASom    T    C        0      0        2 
   1  chr1_81348400     HCab    T    C      0.5      1        2 
   1  chr1_81348400     HPrz    T    C        0      0        2 
   1  chr1_81348400     ZBoe    T    C        0      0        2 
   1  chr1_81348400     ZGre    T    C        0      0        2 
   1  chr1_81348400     ZHar    T    C        0      0        2 
   1  chr1_81348400   Sample    T    C        0      0        2 
   1  chr1_81349068     AAsi    T    G        0      0        2 
   1  chr1_81349068     AKia    T    G        0      0        2 
   1  chr1_81349068     AOna    T    G        0      0        2 
   1  chr1_81349068     ASom    T    G        0      0        2 
   1  chr1_81349068     HCab    T    G        1      2        2 
   1  chr1_81349068     HPrz    T    G        1      2        2 
   1  chr1_81349068     ZBoe    T    G        0      0        2 
   1  chr1_81349068     ZGre    T    G        0      0        2 
   1  chr1_81349068     ZHar    T    G        0      0        2 
   1  chr1_81349068   Sample    T    G        0      0        2 
   1  chr1_81353899     AAsi    T    C        0      0        2 
   1  chr1_81353899     AKia    T    C        0      0        2 
   1  chr1_81353899     AOna    T    C        0      0        2 
   1  chr1_81353899     ASom    T    C        0      0        2 
   1  chr1_81353899     HCab    T    C        0      0        2 
   1  chr1_81353899     HPrz    T    C        0      0        2 
   1  chr1_81353899     ZBoe    T    C        0      0        2 
   1  chr1_81353899     ZGre    T    C        0      0        2 
   1  chr1_81353899     ZHar    T    C        1      2        2 
   1  chr1_81353899   Sample    T    C        0      0        2 
   1  chr1_81357299     AAsi    C    A        0      0        2 
   1  chr1_81357299     AKia    C    A        0      0        2 
   1  chr1_81357299     AOna    C    A        0      0        2 
   1  chr1_81357299     ASom    C    A        0      0        2 
   1  chr1_81357299     HCab    C    A        0      0        2 
   1  chr1_81357299     HPrz    C    A        0      0        2 
   1  chr1_81357299     ZBoe    C    A      0.5      1        2 
   1  chr1_81357299     ZGre    C    A        0      0        2 
   1  chr1_81357299     ZHar    C    A        0      0        2 
   1  chr1_81357299   Sample    C    A        0      0        2 
   1  chr1_81358638     AAsi    T    C        0      0        2 
   1  chr1_81358638     AKia    T    C        0      0        2 
   1  chr1_81358638     AOna    T    C        0      0        2 
   1  chr1_81358638     ASom    T    C        0      0        2 
   1  chr1_81358638     HCab    T    C      0.5      1        2 
   1  chr1_81358638     HPrz    T    C        0      0        2 
   1  chr1_81358638     ZBoe    T    C        0      0        2 
   1  chr1_81358638     ZGre    T    C        0      0        2 
   1  chr1_81358638     ZHar    T    C        1      2        2 
   1  chr1_81358638   Sample    T    C        0      0        2 
   1  chr1_81360149     AAsi    T    C        0      0        2 
   1  chr1_81360149     AKia    T    C        0      0        2 
   1  chr1_81360149     AOna    T    C      0.5      1        2 
   1  chr1_81360149     ASom    T    C        0      0        2 
   1  chr1_81360149     HCab    T    C        0      0        2 
   1  chr1_81360149     HPrz    T    C        0      0        2 
   1  chr1_81360149     ZBoe    T    C        0      0        2 
   1  chr1_81360149     ZGre    T    C        0      0        2 
   1  chr1_81360149     ZHar    T    C        0      0        2 
   1  chr1_81360149   Sample    T    C        0      0        2 
   1  chr1_81361858     AAsi    A    G      0.5      1        2 
   1  chr1_81361858     AKia    A    G        0      0        2 
   1  chr1_81361858     AOna    A    G        0      0        2 
   1  chr1_81361858     ASom    A    G        0      0        2 
   1  chr1_81361858     HCab    A    G        0      0        2 
   1  chr1_81361858     HPrz    A    G        0      0        2 
   1  chr1_81361858     ZBoe    A    G        0      0        2 
   1  chr1_81361858     ZGre    A    G        0      0        2 
   1  chr1_81361858     ZHar    A    G        0      0        2 
   1  chr1_81361858   Sample    A    G        0      0        2 
   1  chr1_81363871     AAsi    A    G        0      0        2 
   1  chr1_81363871     AKia    A    G        0      0        2 
   1  chr1_81363871     AOna    A    G        0      0        2 
   1  chr1_81363871     ASom    A    G        0      0        2 
   1  chr1_81363871     HCab    A    G        0      0        2 
   1  chr1_81363871     HPrz    A    G        0      0        2 
   1  chr1_81363871     ZBoe    A    G        0      0        2 
   1  chr1_81363871     ZGre    A    G        0      0        2 
   1  chr1_81363871     ZHar    A    G        1      2        2 
   1  chr1_81363871   Sample    A    G        0      0        2 
   1  chr1_81364368     AAsi    T    C        0      0        2 
   1  chr1_81364368     AKia    T    C        1      2        2 
   1  chr1_81364368     AOna    T    C        1      2        2 
   1  chr1_81364368     ASom    T    C        0      0        2 
   1  chr1_81364368     HCab    T    C        0      0        2 
   1  chr1_81364368     HPrz    T    C        0      0        2 
   1  chr1_81364368     ZBoe    T    C        0      0        2 
   1  chr1_81364368     ZGre    T    C        0      0        2 
   1  chr1_81364368     ZHar    T    C        0      0        2 
   1  chr1_81364368   Sample    T    C        0      0        2 
   1  chr1_81367019     AAsi    T    C        0      0        2 
   1  chr1_81367019     AKia    T    C        0      0        2 
   1  chr1_81367019     AOna    T    C        0      0        2 
   1  chr1_81367019     ASom    T    C        0      0        2 
   1  chr1_81367019     HCab    T    C      0.5      1        2 
   1  chr1_81367019     HPrz    T    C        0      0        2 
   1  chr1_81367019     ZBoe    T    C        0      0        2 
   1  chr1_81367019     ZGre    T    C        0      0        2 
   1  chr1_81367019     ZHar    T    C        0      0        2 
   1  chr1_81367019   Sample    T    C        0      0        2 
   1  chr1_81384066     AAsi    C    T        0      0        2 
   1  chr1_81384066     AKia    C    T        0      0        2 
   1  chr1_81384066     AOna    C    T        0      0        2 
   1  chr1_81384066     ASom    C    T        0      0        2 
   1  chr1_81384066     HCab    C    T        1      2        2 
   1  chr1_81384066     HPrz    C    T        1      2        2 
   1  chr1_81384066     ZBoe    C    T        0      0        2 
   1  chr1_81384066     ZGre    C    T        0      0        2 
   1  chr1_81384066     ZHar    C    T        0      0        2 
   1  chr1_81384066   Sample    C    T        0      0        2 
   1  chr1_81385120     AAsi    A    G        0      0        2 
   1  chr1_81385120     AKia    A    G        0      0        2 
   1  chr1_81385120     AOna    A    G        0      0        2 
   1  chr1_81385120     ASom    A    G        0      0        2 
   1  chr1_81385120     HCab    A    G        1      2        2 
   1  chr1_81385120     HPrz    A    G        1      2        2 
   1  chr1_81385120     ZBoe    A    G        0      0        2 
   1  chr1_81385120     ZGre    A    G        0      0        2 
   1  chr1_81385120     ZHar    A    G        0      0        2 
   1  chr1_81385120   Sample    A    G        0      0        2 
   1  chr1_81387360     AAsi    A    T        0      0        2 
   1  chr1_81387360     AKia    A    T        0      0        2 
   1  chr1_81387360     AOna    A    T        0      0        2 
   1  chr1_81387360     ASom    A    T        0      0        2 
   1  chr1_81387360     HCab    A    T        0      0        2 
   1  chr1_81387360     HPrz    A    T        0      0        2 
   1  chr1_81387360     ZBoe    A    T      0.5      1        2 
   1  chr1_81387360     ZGre    A    T        0      0        2 
   1  chr1_81387360     ZHar    A    T        0      0        2 
   1  chr1_81387360   Sample    A    T        0      0        2 
   1  chr1_81387393     AAsi    T    C        0      0        2 
   1  chr1_81387393     AKia    T    C        0      0        2 
   1  chr1_81387393     AOna    T    C        0      0        2 
   1  chr1_81387393     ASom    T    C        0      0        2 
   1  chr1_81387393     HCab    T    C        0      0        2 
   1  chr1_81387393     HPrz    T    C        0      0        2 
   1  chr1_81387393     ZBoe    T    C        1      2        2 
   1  chr1_81387393     ZGre    T    C        0      0        2 
   1  chr1_81387393     ZHar    T    C        0      0        2 
   1  chr1_81387393   Sample    T    C        0      0        2 
   1  chr1_81388961     AAsi    A    G      0.5      1        2 
   1  chr1_81388961     AKia    A    G        0      0        2 
   1  chr1_81388961     AOna    A    G        0      0        2 
   1  chr1_81388961     ASom    A    G        0      0        2 
   1  chr1_81388961     HCab    A    G        0      0        2 
   1  chr1_81388961     HPrz    A    G        0      0        2 
   1  chr1_81388961     ZBoe    A    G        0      0        2 
   1  chr1_81388961     ZGre    A    G        0      0        2 
   1  chr1_81388961     ZHar    A    G        0      0        2 
   1  chr1_81388961   Sample    A    G        0      0        2 
   1  chr1_81389948     AAsi    G    A        0      0        2 
   1  chr1_81389948     AKia    G    A        0      0        2 
   1  chr1_81389948     AOna    G    A      0.5      1        2 
   1  chr1_81389948     ASom    G    A        0      0        2 
   1  chr1_81389948     HCab    G    A        0      0        2 
   1  chr1_81389948     HPrz    G    A        0      0        2 
   1  chr1_81389948     ZBoe    G    A        0      0        2 
   1  chr1_81389948     ZGre    G    A        0      0        2 
   1  chr1_81389948     ZHar    G    A        0      0        2 
   1  chr1_81389948   Sample    G    A        0      0        2 
   1  chr1_81392817     AAsi    T    C        0      0        2 
   1  chr1_81392817     AKia    T    C        0      0        2 
   1  chr1_81392817     AOna    T    C        0      0        2 
   1  chr1_81392817     ASom    T    C        0      0        2 
   1  chr1_81392817     HCab    T    C      0.5      1        2 
   1  chr1_81392817     HPrz    T    C        0      0        2 
   1  chr1_81392817     ZBoe    T    C        0      0        2 
   1  chr1_81392817     ZGre    T    C        0      0        2 
   1  chr1_81392817     ZHar    T    C        0      0        2 
   1  chr1_81392817   Sample    T    C        0      0        2 
   1  chr1_81393428     AAsi    T    C        0      0        2 
   1  chr1_81393428     AKia    T    C        0      0        2 
   1  chr1_81393428     AOna    T    C        0      0        2 
   1  chr1_81393428     ASom    T    C        0      0        2 
   1  chr1_81393428     HCab    T    C        1      2        2 
   1  chr1_81393428     HPrz    T    C        1      2        2 
   1  chr1_81393428     ZBoe    T    C        0      0        2 
   1  chr1_81393428     ZGre    T    C        0      0        2 
   1  chr1_81393428     ZHar    T    C        0      0        2 
   1  chr1_81393428   Sample    T    C        0      0        2 
   1  chr1_81399452     AAsi    T    G        0      0        2 
   1  chr1_81399452     AKia    T    G        0      0        2 
   1  chr1_81399452     AOna    T    G        0      0        2 
   1  chr1_81399452     ASom    T    G        1      2        2 
   1  chr1_81399452     HCab    T    G        0      0        2 
   1  chr1_81399452     HPrz    T    G        0      0        2 
   1  chr1_81399452     ZBoe    T    G        0      0        2 
   1  chr1_81399452     ZGre    T    G        0      0        2 
   1  chr1_81399452     ZHar    T    G        0      0        2 
   1  chr1_81399452   Sample    T    G        0      0        2 
   1  chr1_81399814     AAsi    T    C        0      0        2 
   1  chr1_81399814     AKia    T    C        0      0        2 
   1  chr1_81399814     AOna    T    C        0      0        2 
   1  chr1_81399814     ASom    T    C        0      0        2 
   1  chr1_81399814     HCab    T    C        1      2        2 
   1  chr1_81399814     HPrz    T    C        1      2        2 
   1  chr1_81399814     ZBoe    T    C        0      0        2 
   1  chr1_81399814     ZGre    T    C        0      0        2 
   1  chr1_81399814     ZHar    T    C        0      0        2 
   1  chr1_81399814   Sample    T    C        0      0        2 
   1  chr1_81404848     AAsi    T    C        0      0        2 
   1  chr1_81404848     AKia    T    C        0      0        2 
   1  chr1_81404848     AOna    T    C      0.5      1        2 
   1  chr1_81404848     ASom    T    C        0      0        2 
   1  chr1_81404848     HCab    T    C        0      0        2 
   1  chr1_81404848     HPrz    T    C        0      0        2 
   1  chr1_81404848     ZBoe    T    C        0      0        2 
   1  chr1_81404848     ZGre    T    C        0      0        2 
   1  chr1_81404848     ZHar    T    C        0      0        2 
   1  chr1_81404848   Sample    T    C        0      0        2 
   1  chr1_81407272     AAsi    A    G        0      0        2 
   1  chr1_81407272     AKia    A    G        0      0        2 
   1  chr1_81407272     AOna    A    G        0      0        2 
   1  chr1_81407272     ASom    A    G        0      0        2 
   1  chr1_81407272     HCab    A    G        0      0        2 
   1  chr1_81407272     HPrz    A    G        0      0        2 
   1  chr1_81407272     ZBoe    A    G      0.5      1        2 
   1  chr1_81407272     ZGre    A    G        0      0        2 
   1  chr1_81407272     ZHar    A    G        0      0        2 
   1  chr1_81407272   Sample    A    G        0      0        2 
   1  chr1_81415253     AAsi    T    C        0      0        2 
   1  chr1_81415253     AKia    T    C        0      0        2 
   1  chr1_81415253     AOna    T    C        0      0        2 
   1  chr1_81415253     ASom    T    C        0      0        2 
   1  chr1_81415253     HCab    T    C        0      0        2 
   1  chr1_81415253     HPrz    T    C        0      0        2 
   1  chr1_81415253     ZBoe    T    C      0.5      1        2 
   1  chr1_81415253     ZGre    T    C        0      0        2 
   1  chr1_81415253     ZHar    T    C        0      0        2 
   1  chr1_81415253   Sample    T    C        0      0        2 
   1  chr1_81417094     AAsi    T    C        0      0        2 
   1  chr1_81417094     AKia    T    C        0      0        2 
   1  chr1_81417094     AOna    T    C        0      0        2 
   1  chr1_81417094     ASom    T    C        0      0        2 
   1  chr1_81417094     HCab    T    C        0      0        2 
   1  chr1_81417094     HPrz    T    C        0      0        2 
   1  chr1_81417094     ZBoe    T    C        0      0        2 
   1  chr1_81417094     ZGre    T    C        1      2        2 
   1  chr1_81417094     ZHar    T    C        0      0        2 
   1  chr1_81417094   Sample    T    C        0      0        2 
   1  chr1_81421484     AAsi    C    A        0      0        2 
   1  chr1_81421484     AKia    C    A        0      0        2 
   1  chr1_81421484     AOna    C    A        0      0        2 
   1  chr1_81421484     ASom    C    A        0      0        2 
   1  chr1_81421484     HCab    C    A        0      0        2 
   1  chr1_81421484     HPrz    C    A        0      0        2 
   1  chr1_81421484     ZBoe    C    A        0      0        2 
   1  chr1_81421484     ZGre    C    A        0      0        2 
   1  chr1_81421484     ZHar    C    A        1      2        2 
   1  chr1_81421484   Sample    C    A        0      0        2 
   1  chr1_81421694     AAsi    G    C        0      0        2 
   1  chr1_81421694     AKia    G    C        1      2        2 
   1  chr1_81421694     AOna    G    C        0      0        2 
   1  chr1_81421694     ASom    G    C        0      0        2 
   1  chr1_81421694     HCab    G    C        0      0        2 
   1  chr1_81421694     HPrz    G    C        0      0        2 
   1  chr1_81421694     ZBoe    G    C        0      0        2 
   1  chr1_81421694     ZGre    G    C        0      0        2 
   1  chr1_81421694     ZHar    G    C        0      0        2 
   1  chr1_81421694   Sample    G    C        0      0        2 
   1  chr1_81422652     AAsi    T    C        0      0        2 
   1  chr1_81422652     AKia    T    C        0      0        2 
   1  chr1_81422652     AOna    T    C        0      0        2 
   1  chr1_81422652     ASom    T    C        0      0        2 
   1  chr1_81422652     HCab    T    C      0.5      1        2 
   1  chr1_81422652     HPrz    T    C        1      2        2 
   1  chr1_81422652     ZBoe    T    C        0      0        2 
   1  chr1_81422652     ZGre    T    C        0      0        2 
   1  chr1_81422652     ZHar    T    C        0      0        2 
   1  chr1_81422652   Sample    T    C        0      0        2 
   1  chr1_81423832     AAsi    C    T        0      0        2 
   1  chr1_81423832     AKia    C    T        0      0        2 
   1  chr1_81423832     AOna    C    T        0      0        2 
   1  chr1_81423832     ASom    C    T        0      0        2 
   1  chr1_81423832     HCab    C    T        0      0        2 
   1  chr1_81423832     HPrz    C    T        0      0        2 
   1  chr1_81423832     ZBoe    C    T        0      0        2 
   1  chr1_81423832     ZGre    C    T        0      0        2 
   1  chr1_81423832     ZHar    C    T        1      2        2 
   1  chr1_81423832   Sample    C    T        0      0        2 
   1  chr1_81425560     AAsi    T    C        0      0        2 
   1  chr1_81425560     AKia    T    C        0      0        2 
   1  chr1_81425560     AOna    T    C        0      0        2 
   1  chr1_81425560     ASom    T    C        0      0        2 
   1  chr1_81425560     HCab    T    C        1      2        2 
   1  chr1_81425560     HPrz    T    C        1      2        2 
   1  chr1_81425560     ZBoe    T    C        0      0        2 
   1  chr1_81425560     ZGre    T    C        0      0        2 
   1  chr1_81425560     ZHar    T    C        0      0        2 
   1  chr1_81425560   Sample    T    C        0      0        2 
   1  chr1_81428984     AAsi    C    A        0      0        2 
   1  chr1_81428984     AKia    C    A        0      0        2 
   1  chr1_81428984     AOna    C    A        1      2        2 
   1  chr1_81428984     ASom    C    A        0      0        2 
   1  chr1_81428984     HCab    C    A        0      0        2 
   1  chr1_81428984     HPrz    C    A        0      0        2 
   1  chr1_81428984     ZBoe    C    A        0      0        2 
   1  chr1_81428984     ZGre    C    A        0      0        2 
   1  chr1_81428984     ZHar    C    A        0      0        2 
   1  chr1_81428984   Sample    C    A        0      0        2 
   1  chr1_81431920     AAsi    G    A        0      0        2 
   1  chr1_81431920     AKia    G    A        1      2        2 
   1  chr1_81431920     AOna    G    A        0      0        2 
   1  chr1_81431920     ASom    G    A        0      0        2 
   1  chr1_81431920     HCab    G    A        0      0        2 
   1  chr1_81431920     HPrz    G    A        0      0        2 
   1  chr1_81431920     ZBoe    G    A        0      0        2 
   1  chr1_81431920     ZGre    G    A        0      0        2 
   1  chr1_81431920     ZHar    G    A        0      0        2 
   1  chr1_81431920   Sample    G    A        0      0        2 
   1  chr1_81435377     AAsi    A    C        0      0        2 
   1  chr1_81435377     AKia    A    C        0      0        2 
   1  chr1_81435377     AOna    A    C        0      0        2 
   1  chr1_81435377     ASom    A    C        0      0        2 
   1  chr1_81435377     HCab    A    C      0.5      1        2 
   1  chr1_81435377     HPrz    A    C        0      0        2 
   1  chr1_81435377     ZBoe    A    C        0      0        2 
   1  chr1_81435377     ZGre    A    C        0      0        2 
   1  chr1_81435377     ZHar    A    C        0      0        2 
   1  chr1_81435377   Sample    A    C        0      0        2 
   1  chr1_81442597     AAsi    C    T        0      0        2 
   1  chr1_81442597     AKia    C    T        0      0        2 
   1  chr1_81442597     AOna    C    T        0      0        2 
   1  chr1_81442597     ASom    C    T        0      0        2 
   1  chr1_81442597     HCab    C    T        1      2        2 
   1  chr1_81442597     HPrz    C    T        1      2        2 
   1  chr1_81442597     ZBoe    C    T        0      0        2 
   1  chr1_81442597     ZGre    C    T        0      0        2 
   1  chr1_81442597     ZHar    C    T        0      0        2 
   1  chr1_81442597   Sample    C    T        0      0        2 
   1  chr1_81442669     AAsi    A    G        0      0        2 
   1  chr1_81442669     AKia    A    G        0      0        2 
   1  chr1_81442669     AOna    A    G        0      0        2 
   1  chr1_81442669     ASom    A    G        0      0        2 
   1  chr1_81442669     HCab    A    G        0      0        2 
   1  chr1_81442669     HPrz    A    G        1      2        2 
   1  chr1_81442669     ZBoe    A    G        0      0        2 
   1  chr1_81442669     ZGre    A    G        1      2        2 
   1  chr1_81442669     ZHar    A    G        0      0        2 
   1  chr1_81442669   Sample    A    G        0      0        2 
   1  chr1_81448671     AAsi    T    C        0      0        2 
   1  chr1_81448671     AKia    T    C        0      0        2 
   1  chr1_81448671     AOna    T    C        0      0        2 
   1  chr1_81448671     ASom    T    C        0      0        2 
   1  chr1_81448671     HCab    T    C        0      0        2 
   1  chr1_81448671     HPrz    T    C        0      0        2 
   1  chr1_81448671     ZBoe    T    C        0      0        2 
   1  chr1_81448671     ZGre    T    C        0      0        2 
   1  chr1_81448671     ZHar    T    C        1      2        2 
   1  chr1_81448671   Sample    T    C        0      0        2 
   1  chr1_81452436     AAsi    C    T        0      0        2 
   1  chr1_81452436     AKia    C    T        0      0        2 
   1  chr1_81452436     AOna    C    T        0      0        2 
   1  chr1_81452436     ASom    C    T        0      0        2 
   1  chr1_81452436     HCab    C    T        0      0        2 
   1  chr1_81452436     HPrz    C    T        0      0        2 
   1  chr1_81452436     ZBoe    C    T        0      0        2 
   1  chr1_81452436     ZGre    C    T        0      0        2 
   1  chr1_81452436     ZHar    C    T        1      2        2 
   1  chr1_81452436   Sample    C    T        0      0        2 
   1  chr1_81452885     AAsi    T    C        0      0        2 
   1  chr1_81452885     AKia    T    C        0      0        2 
   1  chr1_81452885     AOna    T    C        0      0        2 
   1  chr1_81452885     ASom    T    C        0      0        2 
   1  chr1_81452885     HCab    T    C        0      0        2 
   1  chr1_81452885     HPrz    T    C        0      0        2 
   1  chr1_81452885     ZBoe    T    C      0.5      1        2 
   1  chr1_81452885     ZGre    T    C        0      0        2 
   1  chr1_81452885     ZHar    T    C        0      0        2 
   1  chr1_81452885   Sample    T    C        0      0        2 
   1  chr1_81453358     AAsi    A    G        0      0        2 
   1  chr1_81453358     AKia    A    G        0      0        2 
   1  chr1_81453358     AOna    A    G        0      0        2 
   1  chr1_81453358     ASom    A    G        0      0        2 
   1  chr1_81453358     HCab    A    G        0      0        2 
   1  chr1_81453358     HPrz    A    G        0      0        2 
   1  chr1_81453358     ZBoe    A    G        0      0        2 
   1  chr1_81453358     ZGre    A    G        0      0        2 
   1  chr1_81453358     ZHar    A    G        1      2        2 
   1  chr1_81453358   Sample    A    G        0      0        2 
   1  chr1_81460550     AAsi    G    A        0      0        2 
   1  chr1_81460550     AKia    G    A        0      0        2 
   1  chr1_81460550     AOna    G    A        0      0        2 
   1  chr1_81460550     ASom    G    A        0      0        2 
   1  chr1_81460550     HCab    G    A        1      2        2 
   1  chr1_81460550     HPrz    G    A        1      2        2 
   1  chr1_81460550     ZBoe    G    A        0      0        2 
   1  chr1_81460550     ZGre    G    A        0      0        2 
   1  chr1_81460550     ZHar    G    A        0      0        2 
   1  chr1_81460550   Sample    G    A        0      0        2 
   1  chr1_81462621     AAsi    A    G        0      0        2 
   1  chr1_81462621     AKia    A    G        0      0        2 
   1  chr1_81462621     AOna    A    G        0      0        2 
   1  chr1_81462621     ASom    A    G        0      0        2 
   1  chr1_81462621     HCab    A    G        0      0        2 
   1  chr1_81462621     HPrz    A    G        1      2        2 
   1  chr1_81462621     ZBoe    A    G        0      0        2 
   1  chr1_81462621     ZGre    A    G        0      0        2 
   1  chr1_81462621     ZHar    A    G        0      0        2 
   1  chr1_81462621   Sample    A    G        0      0        2 
   1  chr1_81463735     AAsi    T    C        0      0        2 
   1  chr1_81463735     AKia    T    C        0      0        2 
   1  chr1_81463735     AOna    T    C        0      0        2 
   1  chr1_81463735     ASom    T    C        1      2        2 
   1  chr1_81463735     HCab    T    C        0      0        2 
   1  chr1_81463735     HPrz    T    C        0      0        2 
   1  chr1_81463735     ZBoe    T    C        0      0        2 
   1  chr1_81463735     ZGre    T    C        0      0        2 
   1  chr1_81463735     ZHar    T    C        0      0        2 
   1  chr1_81463735   Sample    T    C        0      0        2 
   1  chr1_81464447     AAsi    C    T        0      0        2 
   1  chr1_81464447     AKia    C    T        0      0        2 
   1  chr1_81464447     AOna    C    T        0      0        2 
   1  chr1_81464447     ASom    C    T        0      0        2 
   1  chr1_81464447     HCab    C    T        1      2        2 
   1  chr1_81464447     HPrz    C    T        1      2        2 
   1  chr1_81464447     ZBoe    C    T        0      0        2 
   1  chr1_81464447     ZGre    C    T        0      0        2 
   1  chr1_81464447     ZHar    C    T        0      0        2 
   1  chr1_81464447   Sample    C    T        0      0        2 
   1  chr1_81465163     AAsi    T    A        0      0        2 
   1  chr1_81465163     AKia    T    A        0      0        2 
   1  chr1_81465163     AOna    T    A        0      0        2 
   1  chr1_81465163     ASom    T    A        0      0        2 
   1  chr1_81465163     HCab    T    A        0      0        2 
   1  chr1_81465163     HPrz    T    A        0      0        2 
   1  chr1_81465163     ZBoe    T    A        1      2        2 
   1  chr1_81465163     ZGre    T    A      0.5      1        2 
   1  chr1_81465163     ZHar    T    A        0      0        2 
   1  chr1_81465163   Sample    T    A        0      0        2 
   1  chr1_81468450     AAsi    A    T        0      0        2 
   1  chr1_81468450     AKia    A    T        0      0        2 
   1  chr1_81468450     AOna    A    T        0      0        2 
   1  chr1_81468450     ASom    A    T        1      2        2 
   1  chr1_81468450     HCab    A    T        0      0        2 
   1  chr1_81468450     HPrz    A    T        0      0        2 
   1  chr1_81468450     ZBoe    A    T        0      0        2 
   1  chr1_81468450     ZGre    A    T        0      0        2 
   1  chr1_81468450     ZHar    A    T        0      0        2 
   1  chr1_81468450   Sample    A    T        0      0        2 
   1  chr1_81469643     AAsi    C    T        0      0        2 
   1  chr1_81469643     AKia    C    T        0      0        2 
   1  chr1_81469643     AOna    C    T        0      0        2 
   1  chr1_81469643     ASom    C    T        0      0        2 
   1  chr1_81469643     HCab    C    T        1      2        2 
   1  chr1_81469643     HPrz    C    T        1      2        2 
   1  chr1_81469643     ZBoe    C    T        0      0        2 
   1  chr1_81469643     ZGre    C    T        0      0        2 
   1  chr1_81469643     ZHar    C    T        0      0        2 
   1  chr1_81469643   Sample    C    T        0      0        2 
   1  chr1_81473295     AAsi    G    A        0      0        2 
   1  chr1_81473295     AKia    G    A        0      0        2 
   1  chr1_81473295     AOna    G    A        0      0        2 
   1  chr1_81473295     ASom    G    A        0      0        2 
   1  chr1_81473295     HCab    G    A        0      0        2 
   1  chr1_81473295     HPrz    G    A      0.5      1        2 
   1  chr1_81473295     ZBoe    G    A        0      0        2 
   1  chr1_81473295     ZGre    G    A        0      0        2 
   1  chr1_81473295     ZHar    G    A        0      0        2 
   1  chr1_81473295   Sample    G    A        0      0        2 
   1  chr1_81485068     AAsi    A    C        1      2        2 
   1  chr1_81485068     AKia    A    C        0      0        2 
   1  chr1_81485068     AOna    A    C        0      0        2 
   1  chr1_81485068     ASom    A    C        0      0        2 
   1  chr1_81485068     HCab    A    C        0      0        2 
   1  chr1_81485068     HPrz    A    C        0      0        2 
   1  chr1_81485068     ZBoe    A    C        0      0        2 
   1  chr1_81485068     ZGre    A    C        0      0        2 
   1  chr1_81485068     ZHar    A    C        0      0        2 
   1  chr1_81485068   Sample    A    C        1      2        2 
   1  chr1_81489269     AAsi    G    C        0      0        2 
   1  chr1_81489269     AKia    G    C      0.5      1        2 
   1  chr1_81489269     AOna    G    C      0.5      1        2 
   1  chr1_81489269     ASom    G    C        0      0        2 
   1  chr1_81489269     HCab    G    C        0      0        2 
   1  chr1_81489269     HPrz    G    C        0      0        2 
   1  chr1_81489269     ZBoe    G    C        0      0        2 
   1  chr1_81489269     ZGre    G    C        0      0        2 
   1  chr1_81489269     ZHar    G    C        0      0        2 
   1  chr1_81489269   Sample    G    C        0      0        2 
   1  chr1_81490531     AAsi    G    A        0      0        2 
   1  chr1_81490531     AKia    G    A        0      0        2 
   1  chr1_81490531     AOna    G    A        0      0        2 
   1  chr1_81490531     ASom    G    A        0      0        2 
   1  chr1_81490531     HCab    G    A        0      0        2 
   1  chr1_81490531     HPrz    G    A        0      0        2 
   1  chr1_81490531     ZBoe    G    A      0.5      1        2 
   1  chr1_81490531     ZGre    G    A        0      0        2 
   1  chr1_81490531     ZHar    G    A        0      0        2 
   1  chr1_81490531   Sample    G    A        0      0        2 
   1  chr1_81491090     AAsi    C    A        0      0        2 
   1  chr1_81491090     AKia    C    A        0      0        2 
   1  chr1_81491090     AOna    C    A        0      0        2 
   1  chr1_81491090     ASom    C    A        0      0        2 
   1  chr1_81491090     HCab    C    A      0.5      1        2 
   1  chr1_81491090     HPrz    C    A      0.5      1        2 
   1  chr1_81491090     ZBoe    C    A        0      0        2 
   1  chr1_81491090     ZGre    C    A        0      0        2 
   1  chr1_81491090     ZHar    C    A        0      0        2 
   1  chr1_81491090   Sample    C    A        0      0        2 
   1  chr1_81491425     AAsi    C    T        0      0        2 
   1  chr1_81491425     AKia    C    T        0      0        2 
   1  chr1_81491425     AOna    C    T        0      0        2 
   1  chr1_81491425     ASom    C    T        0      0        2 
   1  chr1_81491425     HCab    C    T        1      2        2 
   1  chr1_81491425     HPrz    C    T        1      2        2 
   1  chr1_81491425     ZBoe    C    T        0      0        2 
   1  chr1_81491425     ZGre    C    T        0      0        2 
   1  chr1_81491425     ZHar    C    T        0      0        2 
   1  chr1_81491425   Sample    C    T        0      0        2 
   1  chr1_81493444     AAsi    C    G        0      0        2 
   1  chr1_81493444     AKia    C    G        0      0        2 
   1  chr1_81493444     AOna    C    G        0      0        2 
   1  chr1_81493444     ASom    C    G        0      0        2 
   1  chr1_81493444     HCab    C    G        1      2        2 
   1  chr1_81493444     HPrz    C    G        1      2        2 
   1  chr1_81493444     ZBoe    C    G        0      0        2 
   1  chr1_81493444     ZGre    C    G        0      0        2 
   1  chr1_81493444     ZHar    C    G        0      0        2 
   1  chr1_81493444   Sample    C    G        0      0        2 
   1  chr1_81506047     AAsi    T    G        1      2        2 
   1  chr1_81506047     AKia    T    G        0      0        2 
   1  chr1_81506047     AOna    T    G        0      0        2 
   1  chr1_81506047     ASom    T    G        1      2        2 
   1  chr1_81506047     HCab    T    G        0      0        2 
   1  chr1_81506047     HPrz    T    G        0      0        2 
   1  chr1_81506047     ZBoe    T    G        0      0        2 
   1  chr1_81506047     ZGre    T    G        0      0        2 
   1  chr1_81506047     ZHar    T    G        0      0        2 
   1  chr1_81506047   Sample    T    G        1      2        2 
   1  chr1_81506959     AAsi    G    A        0      0        2 
   1  chr1_81506959     AKia    G    A        0      0        2 
   1  chr1_81506959     AOna    G    A        0      0        2 
   1  chr1_81506959     ASom    G    A        0      0        2 
   1  chr1_81506959     HCab    G    A        0      0        2 
   1  chr1_81506959     HPrz    G    A        0      0        2 
   1  chr1_81506959     ZBoe    G    A        0      0        2 
   1  chr1_81506959     ZGre    G    A        0      0        2 
   1  chr1_81506959     ZHar    G    A      0.5      1        2 
   1  chr1_81506959   Sample    G    A        0      0        2 
   1  chr1_81513289     AAsi    T    C        0      0        2 
   1  chr1_81513289     AKia    T    C        0      0        2 
   1  chr1_81513289     AOna    T    C      0.5      1        2 
   1  chr1_81513289     ASom    T    C        0      0        2 
   1  chr1_81513289     HCab    T    C        1      2        2 
   1  chr1_81513289     HPrz    T    C        1      2        2 
   1  chr1_81513289     ZBoe    T    C        0      0        2 
   1  chr1_81513289     ZGre    T    C        0      0        2 
   1  chr1_81513289     ZHar    T    C        0      0        2 
   1  chr1_81513289   Sample    T    C        0      0        2 
   1  chr1_81513778     AAsi    T    C        0      0        2 
   1  chr1_81513778     AKia    T    C        0      0        2 
   1  chr1_81513778     AOna    T    C        0      0        2 
   1  chr1_81513778     ASom    T    C        0      0        2 
   1  chr1_81513778     HCab    T    C        0      0        2 
   1  chr1_81513778     HPrz    T    C        0      0        2 
   1  chr1_81513778     ZBoe    T    C        1      2        2 
   1  chr1_81513778     ZGre    T    C        0      0        2 
   1  chr1_81513778     ZHar    T    C        0      0        2 
   1  chr1_81513778   Sample    T    C        0      0        2 
   1  chr1_81514177     AAsi    A    C      0.5      1        2 
   1  chr1_81514177     AKia    A    C        0      0        2 
   1  chr1_81514177     AOna    A    C        0      0        2 
   1  chr1_81514177     ASom    A    C        1      2        2 
   1  chr1_81514177     HCab    A    C        0      0        2 
   1  chr1_81514177     HPrz    A    C        0      0        2 
   1  chr1_81514177     ZBoe    A    C        0      0        2 
   1  chr1_81514177     ZGre    A    C        0      0        2 
   1  chr1_81514177     ZHar    A    C        0      0        2 
   1  chr1_81514177   Sample    A    C        0      0        2 
   1  chr1_81524623     AAsi    G    T        0      0        2 
   1  chr1_81524623     AKia    G    T        0      0        2 
   1  chr1_81524623     AOna    G    T        0      0        2 
   1  chr1_81524623     ASom    G    T        0      0        2 
   1  chr1_81524623     HCab    G    T        0      0        2 
   1  chr1_81524623     HPrz    G    T        0      0        2 
   1  chr1_81524623     ZBoe    G    T        0      0        2 
   1  chr1_81524623     ZGre    G    T        0      0        2 
   1  chr1_81524623     ZHar    G    T        1      2        2 
   1  chr1_81524623   Sample    G    T        0      0        2 
   1  chr1_81528424     AAsi    A    T        0      0        2 
   1  chr1_81528424     AKia    A    T        1      2        2 
   1  chr1_81528424     AOna    A    T      0.5      1        2 
   1  chr1_81528424     ASom    A    T        0      0        2 
   1  chr1_81528424     HCab    A    T        0      0        2 
   1  chr1_81528424     HPrz    A    T        0      0        2 
   1  chr1_81528424     ZBoe    A    T        0      0        2 
   1  chr1_81528424     ZGre    A    T        0      0        2 
   1  chr1_81528424     ZHar    A    T        0      0        2 
   1  chr1_81528424   Sample    A    T        0      0        2 
   1  chr1_81530847     AAsi    T    C        0      0        2 
   1  chr1_81530847     AKia    T    C        0      0        2 
   1  chr1_81530847     AOna    T    C        0      0        2 
   1  chr1_81530847     ASom    T    C        0      0        2 
   1  chr1_81530847     HCab    T    C        0      0        2 
   1  chr1_81530847     HPrz    T    C        0      0        2 
   1  chr1_81530847     ZBoe    T    C        0      0        2 
   1  chr1_81530847     ZGre    T    C        1      2        2 
   1  chr1_81530847     ZHar    T    C        0      0        2 
   1  chr1_81530847   Sample    T    C        0      0        2 
   1  chr1_81530851     AAsi    A    G        0      0        2 
   1  chr1_81530851     AKia    A    G        0      0        2 
   1  chr1_81530851     AOna    A    G        0      0        2 
   1  chr1_81530851     ASom    A    G        0      0        2 
   1  chr1_81530851     HCab    A    G        0      0        2 
   1  chr1_81530851     HPrz    A    G        0      0        2 
   1  chr1_81530851     ZBoe    A    G        0      0        2 
   1  chr1_81530851     ZGre    A    G        0      0        2 
   1  chr1_81530851     ZHar    A    G        1      2        2 
   1  chr1_81530851   Sample    A    G        0      0        2 
   1  chr1_81531203     AAsi    T    G        0      0        2 
   1  chr1_81531203     AKia    T    G        0      0        2 
   1  chr1_81531203     AOna    T    G      0.5      1        2 
   1  chr1_81531203     ASom    T    G        0      0        2 
   1  chr1_81531203     HCab    T    G        0      0        2 
   1  chr1_81531203     HPrz    T    G        0      0        2 
   1  chr1_81531203     ZBoe    T    G        0      0        2 
   1  chr1_81531203     ZGre    T    G        0      0        2 
   1  chr1_81531203     ZHar    T    G        0      0        2 
   1  chr1_81531203   Sample    T    G        0      0        2 
   1  chr1_81531848     AAsi    G    C        0      0        2 
   1  chr1_81531848     AKia    G    C        0      0        2 
   1  chr1_81531848     AOna    G    C        0      0        2 
   1  chr1_81531848     ASom    G    C        0      0        2 
   1  chr1_81531848     HCab    G    C        0      0        2 
   1  chr1_81531848     HPrz    G    C      0.5      1        2 
   1  chr1_81531848     ZBoe    G    C        0      0        2 
   1  chr1_81531848     ZGre    G    C        0      0        2 
   1  chr1_81531848     ZHar    G    C        0      0        2 
   1  chr1_81531848   Sample    G    C        0      0        2 
   1  chr1_81533511     AAsi    A    G        0      0        2 
   1  chr1_81533511     AKia    A    G        1      2        2 
   1  chr1_81533511     AOna    A    G      0.5      1        2 
   1  chr1_81533511     ASom    A    G        0      0        2 
   1  chr1_81533511     HCab    A    G        0      0        2 
   1  chr1_81533511     HPrz    A    G        0      0        2 
   1  chr1_81533511     ZBoe    A    G        0      0        2 
   1  chr1_81533511     ZGre    A    G        0      0        2 
   1  chr1_81533511     ZHar    A    G        0      0        2 
   1  chr1_81533511   Sample    A    G        0      0        2 
   1  chr1_81543481     AAsi    G    C        0      0        2 
   1  chr1_81543481     AKia    G    C        0      0        2 
   1  chr1_81543481     AOna    G    C        0      0        2 
   1  chr1_81543481     ASom    G    C        0      0        2 
   1  chr1_81543481     HCab    G    C        1      2        2 
   1  chr1_81543481     HPrz    G    C        1      2        2 
   1  chr1_81543481     ZBoe    G    C        0      0        2 
   1  chr1_81543481     ZGre    G    C        0      0        2 
   1  chr1_81543481     ZHar    G    C        0      0        2 
   1  chr1_81543481   Sample    G    C        0      0        2 
   1  chr1_81546499     AAsi    T    A        0      0        2 
   1  chr1_81546499     AKia    T    A      0.5      1        2 
   1  chr1_81546499     AOna    T    A        0      0        2 
   1  chr1_81546499     ASom    T    A        0      0        2 
   1  chr1_81546499     HCab    T    A        0      0        2 
   1  chr1_81546499     HPrz    T    A        0      0        2 
   1  chr1_81546499     ZBoe    T    A        0      0        2 
   1  chr1_81546499     ZGre    T    A        0      0        2 
   1  chr1_81546499     ZHar    T    A        0      0        2 
   1  chr1_81546499   Sample    T    A        0      0        2 
   1  chr1_81547744     AAsi    T    C        0      0        2 
   1  chr1_81547744     AKia    T    C        0      0        2 
   1  chr1_81547744     AOna    T    C        0      0        2 
   1  chr1_81547744     ASom    T    C        0      0        2 
   1  chr1_81547744     HCab    T    C        0      0        2 
   1  chr1_81547744     HPrz    T    C        0      0        2 
   1  chr1_81547744     ZBoe    T    C        0      0        2 
   1  chr1_81547744     ZGre    T    C        0      0        2 
   1  chr1_81547744     ZHar    T    C        1      2        2 
   1  chr1_81547744   Sample    T    C        0      0        2 
   1  chr1_81548694     AAsi    G    A        0      0        2 
   1  chr1_81548694     AKia    G    A        0      0        2 
   1  chr1_81548694     AOna    G    A        0      0        2 
   1  chr1_81548694     ASom    G    A        0      0        2 
   1  chr1_81548694     HCab    G    A        0      0        2 
   1  chr1_81548694     HPrz    G    A        0      0        2 
   1  chr1_81548694     ZBoe    G    A        0      0        2 
   1  chr1_81548694     ZGre    G    A      0.5      1        2 
   1  chr1_81548694     ZHar    G    A        0      0        2 
   1  chr1_81548694   Sample    G    A        0      0        2 
   1  chr1_81555398     AAsi    A    T        0      0        2 
   1  chr1_81555398     AKia    A    T        0      0        2 
   1  chr1_81555398     AOna    A    T        0      0        2 
   1  chr1_81555398     ASom    A    T        0      0        2 
   1  chr1_81555398     HCab    A    T        0      0        2 
   1  chr1_81555398     HPrz    A    T        0      0        2 
   1  chr1_81555398     ZBoe    A    T        0      0        2 
   1  chr1_81555398     ZGre    A    T        0      0        2 
   1  chr1_81555398     ZHar    A    T      0.5      1        2 
   1  chr1_81555398   Sample    A    T        0      0        2 
   1  chr1_81559474     AAsi    T    G        1      2        2 
   1  chr1_81559474     AKia    T    G        0      0        2 
   1  chr1_81559474     AOna    T    G        0      0        2 
   1  chr1_81559474     ASom    T    G        1      2        2 
   1  chr1_81559474     HCab    T    G        0      0        2 
   1  chr1_81559474     HPrz    T    G        0      0        2 
   1  chr1_81559474     ZBoe    T    G        0      0        2 
   1  chr1_81559474     ZGre    T    G        0      0        2 
   1  chr1_81559474     ZHar    T    G        0      0        2 
   1  chr1_81559474   Sample    T    G        1      2        2 
   1  chr1_81559878     AAsi    T    C        0      0        2 
   1  chr1_81559878     AKia    T    C        1      2        2 
   1  chr1_81559878     AOna    T    C        1      2        2 
   1  chr1_81559878     ASom    T    C        0      0        2 
   1  chr1_81559878     HCab    T    C        0      0        2 
   1  chr1_81559878     HPrz    T    C        0      0        2 
   1  chr1_81559878     ZBoe    T    C        0      0        2 
   1  chr1_81559878     ZGre    T    C        0      0        2 
   1  chr1_81559878     ZHar    T    C        0      0        2 
   1  chr1_81559878   Sample    T    C        1      2        2 
   1  chr1_81563831     AAsi    A    G        0      0        2 
   1  chr1_81563831     AKia    A    G        0      0        2 
   1  chr1_81563831     AOna    A    G        0      0        2 
   1  chr1_81563831     ASom    A    G        0      0        2 
   1  chr1_81563831     HCab    A    G        0      0        2 
   1  chr1_81563831     HPrz    A    G        0      0        2 
   1  chr1_81563831     ZBoe    A    G        0      0        2 
   1  chr1_81563831     ZGre    A    G        0      0        2 
   1  chr1_81563831     ZHar    A    G        1      2        2 
   1  chr1_81563831   Sample    A    G        0      0        2 
   1  chr1_81563998     AAsi    A    G        0      0        2 
   1  chr1_81563998     AKia    A    G        0      0        2 
   1  chr1_81563998     AOna    A    G        0      0        2 
   1  chr1_81563998     ASom    A    G        0      0        2 
   1  chr1_81563998     HCab    A    G        0      0        2 
   1  chr1_81563998     HPrz    A    G        0      0        2 
   1  chr1_81563998     ZBoe    A    G        0      0        2 
   1  chr1_81563998     ZGre    A    G        0      0        2 
   1  chr1_81563998     ZHar    A    G      0.5      1        2 
   1  chr1_81563998   Sample    A    G        0      0        2 
   1  chr1_81564693     AAsi    G    A        1      2        2 
   1  chr1_81564693     AKia    G    A        0      0        2 
   1  chr1_81564693     AOna    G    A        0      0        2 
   1  chr1_81564693     ASom    G    A        1      2        2 
   1  chr1_81564693     HCab    G    A        1      2        2 
   1  chr1_81564693     HPrz    G    A        1      2        2 
   1  chr1_81564693     ZBoe    G    A        0      0        2 
   1  chr1_81564693     ZGre    G    A        0      0        2 
   1  chr1_81564693     ZHar    G    A        0      0        2 
   1  chr1_81564693   Sample    G    A        1      2        2 
   1  chr1_81567424     AAsi    T    C        0      0        2 
   1  chr1_81567424     AKia    T    C        0      0        2 
   1  chr1_81567424     AOna    T    C        0      0        2 
   1  chr1_81567424     ASom    T    C        0      0        2 
   1  chr1_81567424     HCab    T    C        0      0        2 
   1  chr1_81567424     HPrz    T    C        0      0        2 
   1  chr1_81567424     ZBoe    T    C        0      0        2 
   1  chr1_81567424     ZGre    T    C        1      2        2 
   1  chr1_81567424     ZHar    T    C        1      2        2 
   1  chr1_81567424   Sample    T    C        0      0        2 
   1  chr1_81570464     AAsi    T    C        0      0        2 
   1  chr1_81570464     AKia    T    C        0      0        2 
   1  chr1_81570464     AOna    T    C        0      0        2 
   1  chr1_81570464     ASom    T    C        0      0        2 
   1  chr1_81570464     HCab    T    C        1      2        2 
   1  chr1_81570464     HPrz    T    C        1      2        2 
   1  chr1_81570464     ZBoe    T    C        0      0        2 
   1  chr1_81570464     ZGre    T    C        0      0        2 
   1  chr1_81570464     ZHar    T    C        0      0        2 
   1  chr1_81570464   Sample    T    C        0      0        2 
   1  chr1_81578934     AAsi    A    G        0      0        2 
   1  chr1_81578934     AKia    A    G        0      0        2 
   1  chr1_81578934     AOna    A    G        0      0        2 
   1  chr1_81578934     ASom    A    G        0      0        2 
   1  chr1_81578934     HCab    A    G      0.5      1        2 
   1  chr1_81578934     HPrz    A    G      0.5      1        2 
   1  chr1_81578934     ZBoe    A    G        0      0        2 
   1  chr1_81578934     ZGre    A    G        0      0        2 
   1  chr1_81578934     ZHar    A    G        0      0        2 
   1  chr1_81578934   Sample    A    G        0      0        2 
   1  chr1_81579348     AAsi    T    C        0      0        2 
   1  chr1_81579348     AKia    T    C        0      0        2 
   1  chr1_81579348     AOna    T    C        0      0        2 
   1  chr1_81579348     ASom    T    C        0      0        2 
   1  chr1_81579348     HCab    T    C        1      2        2 
   1  chr1_81579348     HPrz    T    C        1      2        2 
   1  chr1_81579348     ZBoe    T    C        0      0        2 
   1  chr1_81579348     ZGre    T    C        0      0        2 
   1  chr1_81579348     ZHar    T    C        0      0        2 
   1  chr1_81579348   Sample    T    C        0      0        2 
   1  chr1_81580734     AAsi    A    G        0      0        2 
   1  chr1_81580734     AKia    A    G        0      0        2 
   1  chr1_81580734     AOna    A    G        0      0        2 
   1  chr1_81580734     ASom    A    G        0      0        2 
   1  chr1_81580734     HCab    A    G        0      0        2 
   1  chr1_81580734     HPrz    A    G        0      0        2 
   1  chr1_81580734     ZBoe    A    G        1      2        2 
   1  chr1_81580734     ZGre    A    G        0      0        2 
   1  chr1_81580734     ZHar    A    G        0      0        2 
   1  chr1_81580734   Sample    A    G        0      0        2 
   1  chr1_81595404     AAsi    T    C        0      0        2 
   1  chr1_81595404     AKia    T    C      0.5      1        2 
   1  chr1_81595404     AOna    T    C        0      0        2 
   1  chr1_81595404     ASom    T    C        0      0        2 
   1  chr1_81595404     HCab    T    C        0      0        2 
   1  chr1_81595404     HPrz    T    C        0      0        2 
   1  chr1_81595404     ZBoe    T    C        0      0        2 
   1  chr1_81595404     ZGre    T    C        0      0        2 
   1  chr1_81595404     ZHar    T    C        0      0        2 
   1  chr1_81595404   Sample    T    C        0      0        2 
   1  chr1_81599839     AAsi    T    C        0      0        2 
   1  chr1_81599839     AKia    T    C        0      0        2 
   1  chr1_81599839     AOna    T    C        0      0        2 
   1  chr1_81599839     ASom    T    C        0      0        2 
   1  chr1_81599839     HCab    T    C        0      0        2 
   1  chr1_81599839     HPrz    T    C        0      0        2 
   1  chr1_81599839     ZBoe    T    C        1      2        2 
   1  chr1_81599839     ZGre    T    C        0      0        2 
   1  chr1_81599839     ZHar    T    C        1      2        2 
   1  chr1_81599839   Sample    T    C        0      0        2 
   1  chr1_81600069     AAsi    T    G        0      0        2 
   1  chr1_81600069     AKia    T    G        0      0        2 
   1  chr1_81600069     AOna    T    G        0      0        2 
   1  chr1_81600069     ASom    T    G        0      0        2 
   1  chr1_81600069     HCab    T    G        0      0        2 
   1  chr1_81600069     HPrz    T    G        0      0        2 
   1  chr1_81600069     ZBoe    T    G        1      2        2 
   1  chr1_81600069     ZGre    T    G        1      2        2 
   1  chr1_81600069     ZHar    T    G        1      2        2 
   1  chr1_81600069   Sample    T    G        0      0        2 
   1  chr1_81601786     AAsi    T    G        0      0        2 
   1  chr1_81601786     AKia    T    G        0      0        2 
   1  chr1_81601786     AOna    T    G        0      0        2 
   1  chr1_81601786     ASom    T    G        0      0        2 
   1  chr1_81601786     HCab    T    G      0.5      1        2 
   1  chr1_81601786     HPrz    T    G      0.5      1        2 
   1  chr1_81601786     ZBoe    T    G        0      0        2 
   1  chr1_81601786     ZGre    T    G        0      0        2 
   1  chr1_81601786     ZHar    T    G        0      0        2 
   1  chr1_81601786   Sample    T    G        0      0        2 
   1  chr1_81605060     AAsi    T    C        0      0        2 
   1  chr1_81605060     AKia    T    C        0      0        2 
   1  chr1_81605060     AOna    T    C        0      0        2 
   1  chr1_81605060     ASom    T    C        1      2        2 
   1  chr1_81605060     HCab    T    C        0      0        2 
   1  chr1_81605060     HPrz    T    C        0      0        2 
   1  chr1_81605060     ZBoe    T    C        0      0        2 
   1  chr1_81605060     ZGre    T    C        0      0        2 
   1  chr1_81605060     ZHar    T    C        0      0        2 
   1  chr1_81605060   Sample    T    C        0      0        2 
   1  chr1_81606833     AAsi    A    G        0      0        2 
   1  chr1_81606833     AKia    A    G        0      0        2 
   1  chr1_81606833     AOna    A    G        0      0        2 
   1  chr1_81606833     ASom    A    G        0      0        2 
   1  chr1_81606833     HCab    A    G        1      2        2 
   1  chr1_81606833     HPrz    A    G        1      2        2 
   1  chr1_81606833     ZBoe    A    G        0      0        2 
   1  chr1_81606833     ZGre    A    G        0      0        2 
   1  chr1_81606833     ZHar    A    G        0      0        2 
   1  chr1_81606833   Sample    A    G        0      0        2 
   1  chr1_81613132     AAsi    A    G        1      2        2 
   1  chr1_81613132     AKia    A    G        0      0        2 
   1  chr1_81613132     AOna    A    G        0      0        2 
   1  chr1_81613132     ASom    A    G        0      0        2 
   1  chr1_81613132     HCab    A    G        0      0        2 
   1  chr1_81613132     HPrz    A    G        0      0        2 
   1  chr1_81613132     ZBoe    A    G        0      0        2 
   1  chr1_81613132     ZGre    A    G        0      0        2 
   1  chr1_81613132     ZHar    A    G        0      0        2 
   1  chr1_81613132   Sample    A    G        1      2        2 
   1  chr1_81613566     AAsi    A    G        0      0        2 
   1  chr1_81613566     AKia    A    G        1      2        2 
   1  chr1_81613566     AOna    A    G        1      2        2 
   1  chr1_81613566     ASom    A    G        0      0        2 
   1  chr1_81613566     HCab    A    G        1      2        2 
   1  chr1_81613566     HPrz    A    G        1      2        2 
   1  chr1_81613566     ZBoe    A    G        0      0        2 
   1  chr1_81613566     ZGre    A    G        0      0        2 
   1  chr1_81613566     ZHar    A    G        0      0        2 
   1  chr1_81613566   Sample    A    G        0      0        2 
   1  chr1_81616448     AAsi    G    A        0      0        2 
   1  chr1_81616448     AKia    G    A        0      0        2 
   1  chr1_81616448     AOna    G    A        0      0        2 
   1  chr1_81616448     ASom    G    A        0      0        2 
   1  chr1_81616448     HCab    G    A        0      0        2 
   1  chr1_81616448     HPrz    G    A        0      0        2 
   1  chr1_81616448     ZBoe    G    A        0      0        2 
   1  chr1_81616448     ZGre    G    A      0.5      1        2 
   1  chr1_81616448     ZHar    G    A        0      0        2 
   1  chr1_81616448   Sample    G    A        0      0        2 
   1  chr1_81618769     AAsi    A    C        0      0        2 
   1  chr1_81618769     AKia    A    C        0      0        2 
   1  chr1_81618769     AOna    A    C        0      0        2 
   1  chr1_81618769     ASom    A    C        0      0        2 
   1  chr1_81618769     HCab    A    C        1      2        2 
   1  chr1_81618769     HPrz    A    C        1      2        2 
   1  chr1_81618769     ZBoe    A    C        0      0        2 
   1  chr1_81618769     ZGre    A    C        0      0        2 
   1  chr1_81618769     ZHar    A    C        0      0        2 
   1  chr1_81618769   Sample    A    C        0      0        2 
   1  chr1_81621049     AAsi    A    G        0      0        2 
   1  chr1_81621049     AKia    A    G        0      0        2 
   1  chr1_81621049     AOna    A    G        0      0        2 
   1  chr1_81621049     ASom    A    G        0      0        2 
   1  chr1_81621049     HCab    A    G      0.5      1        2 
   1  chr1_81621049     HPrz    A    G      0.5      1        2 
   1  chr1_81621049     ZBoe    A    G        0      0        2 
   1  chr1_81621049     ZGre    A    G        0      0        2 
   1  chr1_81621049     ZHar    A    G        0      0        2 
   1  chr1_81621049   Sample    A    G        0      0        2 
   1  chr1_81624736     AAsi    C    T        0      0        2 
   1  chr1_81624736     AKia    C    T        0      0        2 
   1  chr1_81624736     AOna    C    T        0      0        2 
   1  chr1_81624736     ASom    C    T        0      0        2 
   1  chr1_81624736     HCab    C    T        1      2        2 
   1  chr1_81624736     HPrz    C    T        1      2        2 
   1  chr1_81624736     ZBoe    C    T        0      0        2 
   1  chr1_81624736     ZGre    C    T        0      0        2 
   1  chr1_81624736     ZHar    C    T        1      2        2 
   1  chr1_81624736   Sample    C    T        0      0        2 
   1  chr1_81626248     AAsi    A    G        0      0        2 
   1  chr1_81626248     AKia    A    G        0      0        2 
   1  chr1_81626248     AOna    A    G        0      0        2 
   1  chr1_81626248     ASom    A    G        0      0        2 
   1  chr1_81626248     HCab    A    G        1      2        2 
   1  chr1_81626248     HPrz    A    G        1      2        2 
   1  chr1_81626248     ZBoe    A    G        0      0        2 
   1  chr1_81626248     ZGre    A    G        0      0        2 
   1  chr1_81626248     ZHar    A    G        0      0        2 
   1  chr1_81626248   Sample    A    G        0      0        2 
   1  chr1_81626784     AAsi    T    C        0      0        2 
   1  chr1_81626784     AKia    T    C        0      0        2 
   1  chr1_81626784     AOna    T    C        0      0        2 
   1  chr1_81626784     ASom    T    C        0      0        2 
   1  chr1_81626784     HCab    T    C        0      0        2 
   1  chr1_81626784     HPrz    T    C        0      0        2 
   1  chr1_81626784     ZBoe    T    C        0      0        2 
   1  chr1_81626784     ZGre    T    C        0      0        2 
   1  chr1_81626784     ZHar    T    C      0.5      1        2 
   1  chr1_81626784   Sample    T    C        0      0        2 
   1  chr1_81630016     AAsi    A    G        0      0        2 
   1  chr1_81630016     AKia    A    G        0      0        2 
   1  chr1_81630016     AOna    A    G        0      0        2 
   1  chr1_81630016     ASom    A    G        0      0        2 
   1  chr1_81630016     HCab    A    G        1      2        2 
   1  chr1_81630016     HPrz    A    G        1      2        2 
   1  chr1_81630016     ZBoe    A    G        0      0        2 
   1  chr1_81630016     ZGre    A    G        0      0        2 
   1  chr1_81630016     ZHar    A    G        0      0        2 
   1  chr1_81630016   Sample    A    G        0      0        2 
   1  chr1_81630233     AAsi    A    G        0      0        2 
   1  chr1_81630233     AKia    A    G        0      0        2 
   1  chr1_81630233     AOna    A    G        0      0        2 
   1  chr1_81630233     ASom    A    G        0      0        2 
   1  chr1_81630233     HCab    A    G        0      0        2 
   1  chr1_81630233     HPrz    A    G        0      0        2 
   1  chr1_81630233     ZBoe    A    G        0      0        2 
   1  chr1_81630233     ZGre    A    G        1      2        2 
   1  chr1_81630233     ZHar    A    G        0      0        2 
   1  chr1_81630233   Sample    A    G        0      0        2 
   1  chr1_81630709     AAsi    A    T        0      0        2 
   1  chr1_81630709     AKia    A    T        0      0        2 
   1  chr1_81630709     AOna    A    T        0      0        2 
   1  chr1_81630709     ASom    A    T        0      0        2 
   1  chr1_81630709     HCab    A    T        0      0        2 
   1  chr1_81630709     HPrz    A    T        0      0        2 
   1  chr1_81630709     ZBoe    A    T        0      0        2 
   1  chr1_81630709     ZGre    A    T        1      2        2 
   1  chr1_81630709     ZHar    A    T        0      0        2 
   1  chr1_81630709   Sample    A    T        0      0        2 
   1  chr1_81638857     AAsi    A    T        0      0        2 
   1  chr1_81638857     AKia    A    T        0      0        2 
   1  chr1_81638857     AOna    A    T      0.5      1        2 
   1  chr1_81638857     ASom    A    T        0      0        2 
   1  chr1_81638857     HCab    A    T        0      0        2 
   1  chr1_81638857     HPrz    A    T        0      0        2 
   1  chr1_81638857     ZBoe    A    T        0      0        2 
   1  chr1_81638857     ZGre    A    T        0      0        2 
   1  chr1_81638857     ZHar    A    T        0      0        2 
   1  chr1_81638857   Sample    A    T        0      0        2 
   1  chr1_81654527     AAsi    A    G        0      0        2 
   1  chr1_81654527     AKia    A    G        0      0        2 
   1  chr1_81654527     AOna    A    G        0      0        2 
   1  chr1_81654527     ASom    A    G        0      0        2 
   1  chr1_81654527     HCab    A    G        0      0        2 
   1  chr1_81654527     HPrz    A    G        0      0        2 
   1  chr1_81654527     ZBoe    A    G      0.5      1        2 
   1  chr1_81654527     ZGre    A    G        0      0        2 
   1  chr1_81654527     ZHar    A    G        0      0        2 
   1  chr1_81654527   Sample    A    G        0      0        2 
   1  chr1_81656854     AAsi    T    C        0      0        2 
   1  chr1_81656854     AKia    T    C        1      2        2 
   1  chr1_81656854     AOna    T    C      0.5      1        2 
   1  chr1_81656854     ASom    T    C        0      0        2 
   1  chr1_81656854     HCab    T    C        0      0        2 
   1  chr1_81656854     HPrz    T    C        0      0        2 
   1  chr1_81656854     ZBoe    T    C      0.5      1        2 
   1  chr1_81656854     ZGre    T    C      0.5      1        2 
   1  chr1_81656854     ZHar    T    C        0      0        2 
   1  chr1_81656854   Sample    T    C        0      0        2 
   1  chr1_81657108     AAsi    G    A        0      0        2 
   1  chr1_81657108     AKia    G    A        0      0        2 
   1  chr1_81657108     AOna    G    A        0      0        2 
   1  chr1_81657108     ASom    G    A        0      0        2 
   1  chr1_81657108     HCab    G    A        1      2        2 
   1  chr1_81657108     HPrz    G    A        1      2        2 
   1  chr1_81657108     ZBoe    G    A        0      0        2 
   1  chr1_81657108     ZGre    G    A        0      0        2 
   1  chr1_81657108     ZHar    G    A        0      0        2 
   1  chr1_81657108   Sample    G    A        0      0        2 
   1  chr1_81658321     AAsi    T    C        0      0        2 
   1  chr1_81658321     AKia    T    C        0      0        2 
   1  chr1_81658321     AOna    T    C        0      0        2 
   1  chr1_81658321     ASom    T    C        0      0        2 
   1  chr1_81658321     HCab    T    C      0.5      1        2 
   1  chr1_81658321     HPrz    T    C        0      0        2 
   1  chr1_81658321     ZBoe    T    C        0      0        2 
   1  chr1_81658321     ZGre    T    C        0      0        2 
   1  chr1_81658321     ZHar    T    C        0      0        2 
   1  chr1_81658321   Sample    T    C        0      0        2 
   1  chr1_81661817     AAsi    T    C        0      0        2 
   1  chr1_81661817     AKia    T    C        0      0        2 
   1  chr1_81661817     AOna    T    C        0      0        2 
   1  chr1_81661817     ASom    T    C        0      0        2 
   1  chr1_81661817     HCab    T    C      0.5      1        2 
   1  chr1_81661817     HPrz    T    C        0      0        2 
   1  chr1_81661817     ZBoe    T    C        0      0        2 
   1  chr1_81661817     ZGre    T    C        0      0        2 
   1  chr1_81661817     ZHar    T    C        0      0        2 
   1  chr1_81661817   Sample    T    C        0      0        2 
   1  chr1_81663201     AAsi    T    C        0      0        2 
   1  chr1_81663201     AKia    T    C        0      0        2 
   1  chr1_81663201     AOna    T    C        0      0        2 
   1  chr1_81663201     ASom    T    C        0      0        2 
   1  chr1_81663201     HCab    T    C        0      0        2 
   1  chr1_81663201     HPrz    T    C        0      0        2 
   1  chr1_81663201     ZBoe    T    C      0.5      1        2 
   1  chr1_81663201     ZGre    T    C        0      0        2 
   1  chr1_81663201     ZHar    T    C        0      0        2 
   1  chr1_81663201   Sample    T    C        0      0        2 
   1  chr1_81666582     AAsi    A    T        0      0        2 
   1  chr1_81666582     AKia    A    T      0.5      1        2 
   1  chr1_81666582     AOna    A    T        0      0        2 
   1  chr1_81666582     ASom    A    T        0      0        2 
   1  chr1_81666582     HCab    A    T        0      0        2 
   1  chr1_81666582     HPrz    A    T        0      0        2 
   1  chr1_81666582     ZBoe    A    T        0      0        2 
   1  chr1_81666582     ZGre    A    T        0      0        2 
   1  chr1_81666582     ZHar    A    T        0      0        2 
   1  chr1_81666582   Sample    A    T        0      0        2 
   1  chr1_81667458     AAsi    T    A        0      0        2 
   1  chr1_81667458     AKia    T    A        0      0        2 
   1  chr1_81667458     AOna    T    A        0      0        2 
   1  chr1_81667458     ASom    T    A        0      0        2 
   1  chr1_81667458     HCab    T    A        1      2        2 
   1  chr1_81667458     HPrz    T    A        1      2        2 
   1  chr1_81667458     ZBoe    T    A        0      0        2 
   1  chr1_81667458     ZGre    T    A        0      0        2 
   1  chr1_81667458     ZHar    T    A        0      0        2 
   1  chr1_81667458   Sample    T    A        0      0        2 
   1  chr1_81669902     AAsi    G    A        0      0        2 
   1  chr1_81669902     AKia    G    A        0      0        2 
   1  chr1_81669902     AOna    G    A        0      0        2 
   1  chr1_81669902     ASom    G    A        0      0        2 
   1  chr1_81669902     HCab    G    A        1      2        2 
   1  chr1_81669902     HPrz    G    A        1      2        2 
   1  chr1_81669902     ZBoe    G    A        0      0        2 
   1  chr1_81669902     ZGre    G    A        0      0        2 
   1  chr1_81669902     ZHar    G    A        0      0        2 
   1  chr1_81669902   Sample    G    A        0      0        2 
   1  chr1_81673940     AAsi    C    G        0      0        2 
   1  chr1_81673940     AKia    C    G        0      0        2 
   1  chr1_81673940     AOna    C    G        0      0        2 
   1  chr1_81673940     ASom    C    G        0      0        2 
   1  chr1_81673940     HCab    C    G        1      2        2 
   1  chr1_81673940     HPrz    C    G        1      2        2 
   1  chr1_81673940     ZBoe    C    G        0      0        2 
   1  chr1_81673940     ZGre    C    G        0      0        2 
   1  chr1_81673940     ZHar    C    G        0      0        2 
   1  chr1_81673940   Sample    C    G        0      0        2 
   1  chr1_81674061     AAsi    A    G        0      0        2 
   1  chr1_81674061     AKia    A    G        0      0        2 
   1  chr1_81674061     AOna    A    G        0      0        2 
   1  chr1_81674061     ASom    A    G        0      0        2 
   1  chr1_81674061     HCab    A    G      0.5      1        2 
   1  chr1_81674061     HPrz    A    G        0      0        2 
   1  chr1_81674061     ZBoe    A    G        0      0        2 
   1  chr1_81674061     ZGre    A    G        0      0        2 
   1  chr1_81674061     ZHar    A    G        0      0        2 
   1  chr1_81674061   Sample    A    G        0      0        2 
   1  chr1_81674267     AAsi    A    T        0      0        2 
   1  chr1_81674267     AKia    A    T        1      2        2 
   1  chr1_81674267     AOna    A    T      0.5      1        2 
   1  chr1_81674267     ASom    A    T        0      0        2 
   1  chr1_81674267     HCab    A    T        0      0        2 
   1  chr1_81674267     HPrz    A    T        0      0        2 
   1  chr1_81674267     ZBoe    A    T        0      0        2 
   1  chr1_81674267     ZGre    A    T        0      0        2 
   1  chr1_81674267     ZHar    A    T        0      0        2 
   1  chr1_81674267   Sample    A    T        0      0        2 
   1  chr1_81675588     AAsi    G    A        0      0        2 
   1  chr1_81675588     AKia    G    A        0      0        2 
   1  chr1_81675588     AOna    G    A        0      0        2 
   1  chr1_81675588     ASom    G    A        0      0        2 
   1  chr1_81675588     HCab    G    A      0.5      1        2 
   1  chr1_81675588     HPrz    G    A        0      0        2 
   1  chr1_81675588     ZBoe    G    A        0      0        2 
   1  chr1_81675588     ZGre    G    A        0      0        2 
   1  chr1_81675588     ZHar    G    A        0      0        2 
   1  chr1_81675588   Sample    G    A        0      0        2 
   1  chr1_81678033     AAsi    C    A        0      0        2 
   1  chr1_81678033     AKia    C    A        0      0        2 
   1  chr1_81678033     AOna    C    A        0      0        2 
   1  chr1_81678033     ASom    C    A        0      0        2 
   1  chr1_81678033     HCab    C    A      0.5      1        2 
   1  chr1_81678033     HPrz    C    A        0      0        2 
   1  chr1_81678033     ZBoe    C    A        0      0        2 
   1  chr1_81678033     ZGre    C    A        0      0        2 
   1  chr1_81678033     ZHar    C    A        0      0        2 
   1  chr1_81678033   Sample    C    A        0      0        2 
   1  chr1_81679965     AAsi    T    C        0      0        2 
   1  chr1_81679965     AKia    T    C        0      0        2 
   1  chr1_81679965     AOna    T    C        0      0        2 
   1  chr1_81679965     ASom    T    C        0      0        2 
   1  chr1_81679965     HCab    T    C        1      2        2 
   1  chr1_81679965     HPrz    T    C        1      2        2 
   1  chr1_81679965     ZBoe    T    C        0      0        2 
   1  chr1_81679965     ZGre    T    C        0      0        2 
   1  chr1_81679965     ZHar    T    C        0      0        2 
   1  chr1_81679965   Sample    T    C        0      0        2 
   1  chr1_81682389     AAsi    G    C      0.5      1        2 
   1  chr1_81682389     AKia    G    C        0      0        2 
   1  chr1_81682389     AOna    G    C        0      0        2 
   1  chr1_81682389     ASom    G    C        0      0        2 
   1  chr1_81682389     HCab    G    C        0      0        2 
   1  chr1_81682389     HPrz    G    C        0      0        2 
   1  chr1_81682389     ZBoe    G    C        0      0        2 
   1  chr1_81682389     ZGre    G    C        0      0        2 
   1  chr1_81682389     ZHar    G    C        0      0        2 
   1  chr1_81682389   Sample    G    C        1      2        2 
   1  chr1_81683931     AAsi    T    A        0      0        2 
   1  chr1_81683931     AKia    T    A        0      0        2 
   1  chr1_81683931     AOna    T    A        0      0        2 
   1  chr1_81683931     ASom    T    A        0      0        2 
   1  chr1_81683931     HCab    T    A        0      0        2 
   1  chr1_81683931     HPrz    T    A        0      0        2 
   1  chr1_81683931     ZBoe    T    A      0.5      1        2 
   1  chr1_81683931     ZGre    T    A        0      0        2 
   1  chr1_81683931     ZHar    T    A        0      0        2 
   1  chr1_81683931   Sample    T    A        0      0        2 
   1  chr1_81685179     AAsi    T    C        0      0        2 
   1  chr1_81685179     AKia    T    C        0      0        2 
   1  chr1_81685179     AOna    T    C        0      0        2 
   1  chr1_81685179     ASom    T    C        0      0        2 
   1  chr1_81685179     HCab    T    C        0      0        2 
   1  chr1_81685179     HPrz    T    C        0      0        2 
   1  chr1_81685179     ZBoe    T    C        0      0        2 
   1  chr1_81685179     ZGre    T    C        0      0        2 
   1  chr1_81685179     ZHar    T    C        1      2        2 
   1  chr1_81685179   Sample    T    C        0      0        2 
   1  chr1_81685968     AAsi    G    A        0      0        2 
   1  chr1_81685968     AKia    G    A        0      0        2 
   1  chr1_81685968     AOna    G    A        0      0        2 
   1  chr1_81685968     ASom    G    A        0      0        2 
   1  chr1_81685968     HCab    G    A        1      2        2 
   1  chr1_81685968     HPrz    G    A        1      2        2 
   1  chr1_81685968     ZBoe    G    A        0      0        2 
   1  chr1_81685968     ZGre    G    A        0      0        2 
   1  chr1_81685968     ZHar    G    A        0      0        2 
   1  chr1_81685968   Sample    G    A        0      0        2 
   1  chr1_81697853     AAsi    A    G        0      0        2 
   1  chr1_81697853     AKia    A    G        0      0        2 
   1  chr1_81697853     AOna    A    G        0      0        2 
   1  chr1_81697853     ASom    A    G        0      0        2 
   1  chr1_81697853     HCab    A    G        0      0        2 
   1  chr1_81697853     HPrz    A    G      0.5      1        2 
   1  chr1_81697853     ZBoe    A    G        0      0        2 
   1  chr1_81697853     ZGre    A    G        0      0        2 
   1  chr1_81697853     ZHar    A    G        0      0        2 
   1  chr1_81697853   Sample    A    G        0      0        2 
   1  chr1_81701896     AAsi    A    C        0      0        2 
   1  chr1_81701896     AKia    A    C        0      0        2 
   1  chr1_81701896     AOna    A    C        0      0        2 
   1  chr1_81701896     ASom    A    C        0      0        2 
   1  chr1_81701896     HCab    A    C        0      0        2 
   1  chr1_81701896     HPrz    A    C        0      0        2 
   1  chr1_81701896     ZBoe    A    C        0      0        2 
   1  chr1_81701896     ZGre    A    C        1      2        2 
   1  chr1_81701896     ZHar    A    C        0      0        2 
   1  chr1_81701896   Sample    A    C        0      0        2 
   1  chr1_81704114     AAsi    C    A        0      0        2 
   1  chr1_81704114     AKia    C    A        0      0        2 
   1  chr1_81704114     AOna    C    A        0      0        2 
   1  chr1_81704114     ASom    C    A        0      0        2 
   1  chr1_81704114     HCab    C    A        1      2        2 
   1  chr1_81704114     HPrz    C    A        1      2        2 
   1  chr1_81704114     ZBoe    C    A        0      0        2 
   1  chr1_81704114     ZGre    C    A        0      0        2 
   1  chr1_81704114     ZHar    C    A        0      0        2 
   1  chr1_81704114   Sample    C    A        0      0        2 
   1  chr1_81705109     AAsi    G    T      0.5      1        2 
   1  chr1_81705109     AKia    G    T        0      0        2 
   1  chr1_81705109     AOna    G    T        0      0        2 
   1  chr1_81705109     ASom    G    T        0      0        2 
   1  chr1_81705109     HCab    G    T        0      0        2 
   1  chr1_81705109     HPrz    G    T        0      0        2 
   1  chr1_81705109     ZBoe    G    T        0      0        2 
   1  chr1_81705109     ZGre    G    T        0      0        2 
   1  chr1_81705109     ZHar    G    T        0      0        2 
   1  chr1_81705109   Sample    G    T        1      2        2 
   1  chr1_81711515     AAsi    T    C        0      0        2 
   1  chr1_81711515     AKia    T    C        0      0        2 
   1  chr1_81711515     AOna    T    C        0      0        2 
   1  chr1_81711515     ASom    T    C        0      0        2 
   1  chr1_81711515     HCab    T    C        1      2        2 
   1  chr1_81711515     HPrz    T    C        1      2        2 
   1  chr1_81711515     ZBoe    T    C        0      0        2 
   1  chr1_81711515     ZGre    T    C        0      0        2 
   1  chr1_81711515     ZHar    T    C        0      0        2 
   1  chr1_81711515   Sample    T    C        0      0        2 
   1  chr1_81714267     AAsi    G    C        0      0        2 
   1  chr1_81714267     AKia    G    C        0      0        2 
   1  chr1_81714267     AOna    G    C        0      0        2 
   1  chr1_81714267     ASom    G    C        0      0        2 
   1  chr1_81714267     HCab    G    C        0      0        2 
   1  chr1_81714267     HPrz    G    C        0      0        2 
   1  chr1_81714267     ZBoe    G    C        0      0        2 
   1  chr1_81714267     ZGre    G    C        1      2        2 
   1  chr1_81714267     ZHar    G    C        0      0        2 
   1  chr1_81714267   Sample    G    C        0      0        2 
   1  chr1_81715978     AAsi    T    C        0      0        2 
   1  chr1_81715978     AKia    T    C        0      0        2 
   1  chr1_81715978     AOna    T    C      0.5      1        2 
   1  chr1_81715978     ASom    T    C        0      0        2 
   1  chr1_81715978     HCab    T    C        0      0        2 
   1  chr1_81715978     HPrz    T    C        0      0        2 
   1  chr1_81715978     ZBoe    T    C        0      0        2 
   1  chr1_81715978     ZGre    T    C        0      0        2 
   1  chr1_81715978     ZHar    T    C        0      0        2 
   1  chr1_81715978   Sample    T    C        0      0        2 
   1  chr1_81718870     AAsi    A    G        0      0        2 
   1  chr1_81718870     AKia    A    G        0      0        2 
   1  chr1_81718870     AOna    A    G        0      0        2 
   1  chr1_81718870     ASom    A    G        0      0        2 
   1  chr1_81718870     HCab    A    G        1      2        2 
   1  chr1_81718870     HPrz    A    G        1      2        2 
   1  chr1_81718870     ZBoe    A    G        0      0        2 
   1  chr1_81718870     ZGre    A    G        0      0        2 
   1  chr1_81718870     ZHar    A    G        0      0        2 
   1  chr1_81718870   Sample    A    G        0      0        2 
   1  chr1_81719977     AAsi    A    G        0      0        2 
   1  chr1_81719977     AKia    A    G        0      0        2 
   1  chr1_81719977     AOna    A    G        0      0        2 
   1  chr1_81719977     ASom    A    G        0      0        2 
   1  chr1_81719977     HCab    A    G        1      2        2 
   1  chr1_81719977     HPrz    A    G        1      2        2 
   1  chr1_81719977     ZBoe    A    G        0      0        2 
   1  chr1_81719977     ZGre    A    G        0      0        2 
   1  chr1_81719977     ZHar    A    G        0      0        2 
   1  chr1_81719977   Sample    A    G        0      0        2 
   1  chr1_81724202     AAsi    T    C        0      0        2 
   1  chr1_81724202     AKia    T    C        0      0        2 
   1  chr1_81724202     AOna    T    C        0      0        2 
   1  chr1_81724202     ASom    T    C        0      0        2 
   1  chr1_81724202     HCab    T    C        0      0        2 
   1  chr1_81724202     HPrz    T    C        0      0        2 
   1  chr1_81724202     ZBoe    T    C      0.5      1        2 
   1  chr1_81724202     ZGre    T    C        0      0        2 
   1  chr1_81724202     ZHar    T    C        0      0        2 
   1  chr1_81724202   Sample    T    C        0      0        2 
   1  chr1_81724295     AAsi    A    C        0      0        2 
   1  chr1_81724295     AKia    A    C        0      0        2 
   1  chr1_81724295     AOna    A    C        0      0        2 
   1  chr1_81724295     ASom    A    C        0      0        2 
   1  chr1_81724295     HCab    A    C        0      0        2 
   1  chr1_81724295     HPrz    A    C        0      0        2 
   1  chr1_81724295     ZBoe    A    C      0.5      1        2 
   1  chr1_81724295     ZGre    A    C        0      0        2 
   1  chr1_81724295     ZHar    A    C        0      0        2 
   1  chr1_81724295   Sample    A    C        0      0        2 
   1  chr1_81727055     AAsi    C    T        0      0        2 
   1  chr1_81727055     AKia    C    T        0      0        2 
   1  chr1_81727055     AOna    C    T        0      0        2 
   1  chr1_81727055     ASom    C    T        0      0        2 
   1  chr1_81727055     HCab    C    T        0      0        2 
   1  chr1_81727055     HPrz    C    T        0      0        2 
   1  chr1_81727055     ZBoe    C    T        0      0        2 
   1  chr1_81727055     ZGre    C    T        0      0        2 
   1  chr1_81727055     ZHar    C    T      0.5      1        2 
   1  chr1_81727055   Sample    C    T        0      0        2 
   1  chr1_81732172     AAsi    C    G        0      0        2 
   1  chr1_81732172     AKia    C    G        0      0        2 
   1  chr1_81732172     AOna    C    G        0      0        2 
   1  chr1_81732172     ASom    C    G        0      0        2 
   1  chr1_81732172     HCab    C    G        1      2        2 
   1  chr1_81732172     HPrz    C    G        1      2        2 
   1  chr1_81732172     ZBoe    C    G        0      0        2 
   1  chr1_81732172     ZGre    C    G        0      0        2 
   1  chr1_81732172     ZHar    C    G        0      0        2 
   1  chr1_81732172   Sample    C    G        0      0        2 
   1  chr1_81738598     AAsi    T    C        0      0        2 
   1  chr1_81738598     AKia    T    C        0      0        2 
   1  chr1_81738598     AOna    T    C      0.5      1        2 
   1  chr1_81738598     ASom    T    C        0      0        2 
   1  chr1_81738598     HCab    T    C        0      0        2 
   1  chr1_81738598     HPrz    T    C        0      0        2 
   1  chr1_81738598     ZBoe    T    C        0      0        2 
   1  chr1_81738598     ZGre    T    C        0      0        2 
   1  chr1_81738598     ZHar    T    C        0      0        2 
   1  chr1_81738598   Sample    T    C        0      0        2 
   1  chr1_81740130     AAsi    A    C        0      0        2 
   1  chr1_81740130     AKia    A    C        1      2        2 
   1  chr1_81740130     AOna    A    C        0      0        2 
   1  chr1_81740130     ASom    A    C        0      0        2 
   1  chr1_81740130     HCab    A    C        0      0        2 
   1  chr1_81740130     HPrz    A    C        0      0        2 
   1  chr1_81740130     ZBoe    A    C        0      0        2 
   1  chr1_81740130     ZGre    A    C        0      0        2 
   1  chr1_81740130     ZHar    A    C        0      0        2 
   1  chr1_81740130   Sample    A    C        0      0        2 
   1  chr1_81740663     AAsi    C    T        0      0        2 
   1  chr1_81740663     AKia    C    T        0      0        2 
   1  chr1_81740663     AOna    C    T        0      0        2 
   1  chr1_81740663     ASom    C    T        0      0        2 
   1  chr1_81740663     HCab    C    T        1      2        2 
   1  chr1_81740663     HPrz    C    T        1      2        2 
   1  chr1_81740663     ZBoe    C    T        0      0        2 
   1  chr1_81740663     ZGre    C    T        0      0        2 
   1  chr1_81740663     ZHar    C    T        0      0        2 
   1  chr1_81740663   Sample    C    T        0      0        2 
   1  chr1_81741975     AAsi    T    G        0      0        2 
   1  chr1_81741975     AKia    T    G        0      0        2 
   1  chr1_81741975     AOna    T    G        0      0        2 
   1  chr1_81741975     ASom    T    G        0      0        2 
   1  chr1_81741975     HCab    T    G        0      0        2 
   1  chr1_81741975     HPrz    T    G        0      0        2 
   1  chr1_81741975     ZBoe    T    G        0      0        2 
   1  chr1_81741975     ZGre    T    G        1      2        2 
   1  chr1_81741975     ZHar    T    G        0      0        2 
   1  chr1_81741975   Sample    T    G        0      0        2 
   1  chr1_81746584     AAsi    A    G        0      0        2 
   1  chr1_81746584     AKia    A    G        0      0        2 
   1  chr1_81746584     AOna    A    G        0      0        2 
   1  chr1_81746584     ASom    A    G        0      0        2 
   1  chr1_81746584     HCab    A    G        1      2        2 
   1  chr1_81746584     HPrz    A    G        1      2        2 
   1  chr1_81746584     ZBoe    A    G      0.5      1        2 
   1  chr1_81746584     ZGre    A    G        0      0        2 
   1  chr1_81746584     ZHar    A    G        0      0        2 
   1  chr1_81746584   Sample    A    G        0      0        2 
   1  chr1_81758691     AAsi    T    C        0      0        2 
   1  chr1_81758691     AKia    T    C        0      0        2 
   1  chr1_81758691     AOna    T    C        0      0        2 
   1  chr1_81758691     ASom    T    C        0      0        2 
   1  chr1_81758691     HCab    T    C        0      0        2 
   1  chr1_81758691     HPrz    T    C        0      0        2 
   1  chr1_81758691     ZBoe    T    C        0      0        2 
   1  chr1_81758691     ZGre    T    C      0.5      1        2 
   1  chr1_81758691     ZHar    T    C        0      0        2 
   1  chr1_81758691   Sample    T    C        1      2        2 
   1  chr1_81760498     AAsi    A    G        0      0        2 
   1  chr1_81760498     AKia    A    G        0      0        2 
   1  chr1_81760498     AOna    A    G        0      0        2 
   1  chr1_81760498     ASom    A    G        0      0        2 
   1  chr1_81760498     HCab    A    G        0      0        2 
   1  chr1_81760498     HPrz    A    G      0.5      1        2 
   1  chr1_81760498     ZBoe    A    G        0      0        2 
   1  chr1_81760498     ZGre    A    G        0      0        2 
   1  chr1_81760498     ZHar    A    G        0      0        2 
   1  chr1_81760498   Sample    A    G        0      0        2 
   1  chr1_81763857     AAsi    T    C        0      0        2 
   1  chr1_81763857     AKia    T    C        0      0        2 
   1  chr1_81763857     AOna    T    C        0      0        2 
   1  chr1_81763857     ASom    T    C        0      0        2 
   1  chr1_81763857     HCab    T    C        1      2        2 
   1  chr1_81763857     HPrz    T    C        1      2        2 
   1  chr1_81763857     ZBoe    T    C        0      0        2 
   1  chr1_81763857     ZGre    T    C        0      0        2 
   1  chr1_81763857     ZHar    T    C        0      0        2 
   1  chr1_81763857   Sample    T    C        0      0        2 
   1  chr1_81768259     AAsi    C    A        1      2        2 
   1  chr1_81768259     AKia    C    A        0      0        2 
   1  chr1_81768259     AOna    C    A        0      0        2 
   1  chr1_81768259     ASom    C    A        0      0        2 
   1  chr1_81768259     HCab    C    A        0      0        2 
   1  chr1_81768259     HPrz    C    A        0      0        2 
   1  chr1_81768259     ZBoe    C    A        0      0        2 
   1  chr1_81768259     ZGre    C    A        0      0        2 
   1  chr1_81768259     ZHar    C    A        0      0        2 
   1  chr1_81768259   Sample    C    A        0      0        2 
   1  chr1_81772713     AAsi    A    C        0      0        2 
   1  chr1_81772713     AKia    A    C        0      0        2 
   1  chr1_81772713     AOna    A    C        0      0        2 
   1  chr1_81772713     ASom    A    C        0      0        2 
   1  chr1_81772713     HCab    A    C        0      0        2 
   1  chr1_81772713     HPrz    A    C        0      0        2 
   1  chr1_81772713     ZBoe    A    C      0.5      1        2 
   1  chr1_81772713     ZGre    A    C        0      0        2 
   1  chr1_81772713     ZHar    A    C        0      0        2 
   1  chr1_81772713   Sample    A    C        0      0        2 
   1  chr1_81773163     AAsi    G    A        1      2        2 
   1  chr1_81773163     AKia    G    A        0      0        2 
   1  chr1_81773163     AOna    G    A        0      0        2 
   1  chr1_81773163     ASom    G    A        1      2        2 
   1  chr1_81773163     HCab    G    A        1      2        2 
   1  chr1_81773163     HPrz    G    A        1      2        2 
   1  chr1_81773163     ZBoe    G    A        0      0        2 
   1  chr1_81773163     ZGre    G    A        0      0        2 
   1  chr1_81773163     ZHar    G    A        0      0        2 
   1  chr1_81773163   Sample    G    A        1      2        2 
   1  chr1_81776296     AAsi    T    C        0      0        2 
   1  chr1_81776296     AKia    T    C        0      0        2 
   1  chr1_81776296     AOna    T    C        0      0        2 
   1  chr1_81776296     ASom    T    C        0      0        2 
   1  chr1_81776296     HCab    T    C        1      2        2 
   1  chr1_81776296     HPrz    T    C        1      2        2 
   1  chr1_81776296     ZBoe    T    C        0      0        2 
   1  chr1_81776296     ZGre    T    C        0      0        2 
   1  chr1_81776296     ZHar    T    C        0      0        2 
   1  chr1_81776296   Sample    T    C        0      0        2 
   1  chr1_81784909     AAsi    G    A        0      0        2 
   1  chr1_81784909     AKia    G    A      0.5      1        2 
   1  chr1_81784909     AOna    G    A        0      0        2 
   1  chr1_81784909     ASom    G    A        0      0        2 
   1  chr1_81784909     HCab    G    A        0      0        2 
   1  chr1_81784909     HPrz    G    A        0      0        2 
   1  chr1_81784909     ZBoe    G    A        0      0        2 
   1  chr1_81784909     ZGre    G    A        0      0        2 
   1  chr1_81784909     ZHar    G    A        0      0        2 
   1  chr1_81784909   Sample    G    A        0      0        2 
   1  chr1_81789256     AAsi    A    G        0      0        2 
   1  chr1_81789256     AKia    A    G        0      0        2 
   1  chr1_81789256     AOna    A    G        0      0        2 
   1  chr1_81789256     ASom    A    G        0      0        2 
   1  chr1_81789256     HCab    A    G        0      0        2 
   1  chr1_81789256     HPrz    A    G        0      0        2 
   1  chr1_81789256     ZBoe    A    G        0      0        2 
   1  chr1_81789256     ZGre    A    G        0      0        2 
   1  chr1_81789256     ZHar    A    G      0.5      1        2 
   1  chr1_81789256   Sample    A    G        0      0        2 
   1  chr1_81789493     AAsi    T    C        0      0        2 
   1  chr1_81789493     AKia    T    C        0      0        2 
   1  chr1_81789493     AOna    T    C        0      0        2 
   1  chr1_81789493     ASom    T    C        0      0        2 
   1  chr1_81789493     HCab    T    C        0      0        2 
   1  chr1_81789493     HPrz    T    C        0      0        2 
   1  chr1_81789493     ZBoe    T    C        0      0        2 
   1  chr1_81789493     ZGre    T    C        0      0        2 
   1  chr1_81789493     ZHar    T    C      0.5      1        2 
   1  chr1_81789493   Sample    T    C        0      0        2 
   1  chr1_81790475     AAsi    G    T        0      0        2 
   1  chr1_81790475     AKia    G    T        0      0        2 
   1  chr1_81790475     AOna    G    T        0      0        2 
   1  chr1_81790475     ASom    G    T        0      0        2 
   1  chr1_81790475     HCab    G    T        1      2        2 
   1  chr1_81790475     HPrz    G    T        1      2        2 
   1  chr1_81790475     ZBoe    G    T        0      0        2 
   1  chr1_81790475     ZGre    G    T        0      0        2 
   1  chr1_81790475     ZHar    G    T        0      0        2 
   1  chr1_81790475   Sample    G    T        0      0        2 
   1  chr1_81790786     AAsi    T    A        0      0        2 
   1  chr1_81790786     AKia    T    A        0      0        2 
   1  chr1_81790786     AOna    T    A        0      0        2 
   1  chr1_81790786     ASom    T    A        0      0        2 
   1  chr1_81790786     HCab    T    A        0      0        2 
   1  chr1_81790786     HPrz    T    A        0      0        2 
   1  chr1_81790786     ZBoe    T    A      0.5      1        2 
   1  chr1_81790786     ZGre    T    A        0      0        2 
   1  chr1_81790786     ZHar    T    A        0      0        2 
   1  chr1_81790786   Sample    T    A        0      0        2 
   1  chr1_81791662     AAsi    G    A        0      0        2 
   1  chr1_81791662     AKia    G    A        0      0        2 
   1  chr1_81791662     AOna    G    A        0      0        2 
   1  chr1_81791662     ASom    G    A        0      0        2 
   1  chr1_81791662     HCab    G    A        0      0        2 
   1  chr1_81791662     HPrz    G    A        0      0        2 
   1  chr1_81791662     ZBoe    G    A        0      0        2 
   1  chr1_81791662     ZGre    G    A        0      0        2 
   1  chr1_81791662     ZHar    G    A        1      2        2 
   1  chr1_81791662   Sample    G    A        0      0        2 
   1  chr1_81795792     AAsi    T    A        0      0        2 
   1  chr1_81795792     AKia    T    A        0      0        2 
   1  chr1_81795792     AOna    T    A      0.5      1        2 
   1  chr1_81795792     ASom    T    A        0      0        2 
   1  chr1_81795792     HCab    T    A        0      0        2 
   1  chr1_81795792     HPrz    T    A        0      0        2 
   1  chr1_81795792     ZBoe    T    A        0      0        2 
   1  chr1_81795792     ZGre    T    A        0      0        2 
   1  chr1_81795792     ZHar    T    A        0      0        2 
   1  chr1_81795792   Sample    T    A        0      0        2 
   1  chr1_81796447     AAsi    G    A        0      0        2 
   1  chr1_81796447     AKia    G    A        0      0        2 
   1  chr1_81796447     AOna    G    A        0      0        2 
   1  chr1_81796447     ASom    G    A        0      0        2 
   1  chr1_81796447     HCab    G    A        0      0        2 
   1  chr1_81796447     HPrz    G    A        0      0        2 
   1  chr1_81796447     ZBoe    G    A        0      0        2 
   1  chr1_81796447     ZGre    G    A      0.5      1        2 
   1  chr1_81796447     ZHar    G    A        0      0        2 
   1  chr1_81796447   Sample    G    A        0      0        2 
   1  chr1_81799568     AAsi    G    T        0      0        2 
   1  chr1_81799568     AKia    G    T        0      0        2 
   1  chr1_81799568     AOna    G    T        0      0        2 
   1  chr1_81799568     ASom    G    T        0      0        2 
   1  chr1_81799568     HCab    G    T        0      0        2 
   1  chr1_81799568     HPrz    G    T        0      0        2 
   1  chr1_81799568     ZBoe    G    T        0      0        2 
   1  chr1_81799568     ZGre    G    T      0.5      1        2 
   1  chr1_81799568     ZHar    G    T        0      0        2 
   1  chr1_81799568   Sample    G    T        0      0        2 
   1  chr1_81804223     AAsi    A    T        0      0        2 
   1  chr1_81804223     AKia    A    T        0      0        2 
   1  chr1_81804223     AOna    A    T        0      0        2 
   1  chr1_81804223     ASom    A    T        0      0        2 
   1  chr1_81804223     HCab    A    T        1      2        2 
   1  chr1_81804223     HPrz    A    T        1      2        2 
   1  chr1_81804223     ZBoe    A    T        0      0        2 
   1  chr1_81804223     ZGre    A    T        0      0        2 
   1  chr1_81804223     ZHar    A    T        0      0        2 
   1  chr1_81804223   Sample    A    T        0      0        2 
   1  chr1_81807157     AAsi    T    C        0      0        2 
   1  chr1_81807157     AKia    T    C        0      0        2 
   1  chr1_81807157     AOna    T    C        0      0        2 
   1  chr1_81807157     ASom    T    C        0      0        2 
   1  chr1_81807157     HCab    T    C        1      2        2 
   1  chr1_81807157     HPrz    T    C        1      2        2 
   1  chr1_81807157     ZBoe    T    C        0      0        2 
   1  chr1_81807157     ZGre    T    C        0      0        2 
   1  chr1_81807157     ZHar    T    C        0      0        2 
   1  chr1_81807157   Sample    T    C        0      0        2 
   1  chr1_81837008     AAsi    T    C        0      0        2 
   1  chr1_81837008     AKia    T    C        0      0        2 
   1  chr1_81837008     AOna    T    C        0      0        2 
   1  chr1_81837008     ASom    T    C        0      0        2 
   1  chr1_81837008     HCab    T    C        1      2        2 
   1  chr1_81837008     HPrz    T    C        1      2        2 
   1  chr1_81837008     ZBoe    T    C        0      0        2 
   1  chr1_81837008     ZGre    T    C        0      0        2 
   1  chr1_81837008     ZHar    T    C        0      0        2 
   1  chr1_81837008   Sample    T    C        0      0        2 
   1  chr1_81837245     AAsi    A    G        0      0        2 
   1  chr1_81837245     AKia    A    G        0      0        2 
   1  chr1_81837245     AOna    A    G      0.5      1        2 
   1  chr1_81837245     ASom    A    G        0      0        2 
   1  chr1_81837245     HCab    A    G        0      0        2 
   1  chr1_81837245     HPrz    A    G        0      0        2 
   1  chr1_81837245     ZBoe    A    G        0      0        2 
   1  chr1_81837245     ZGre    A    G        0      0        2 
   1  chr1_81837245     ZHar    A    G        0      0        2 
   1  chr1_81837245   Sample    A    G        0      0        2 
   1  chr1_81846136     AAsi    A    G        0      0        2 
   1  chr1_81846136     AKia    A    G        0      0        2 
   1  chr1_81846136     AOna    A    G        0      0        2 
   1  chr1_81846136     ASom    A    G        0      0        2 
   1  chr1_81846136     HCab    A    G        0      0        2 
   1  chr1_81846136     HPrz    A    G        0      0        2 
   1  chr1_81846136     ZBoe    A    G        0      0        2 
   1  chr1_81846136     ZGre    A    G        1      2        2 
   1  chr1_81846136     ZHar    A    G        0      0        2 
   1  chr1_81846136   Sample    A    G        0      0        2 
   1  chr1_81846429     AAsi    C    G        0      0        2 
   1  chr1_81846429     AKia    C    G      0.5      1        2 
   1  chr1_81846429     AOna    C    G        0      0        2 
   1  chr1_81846429     ASom    C    G        0      0        2 
   1  chr1_81846429     HCab    C    G        0      0        2 
   1  chr1_81846429     HPrz    C    G        0      0        2 
   1  chr1_81846429     ZBoe    C    G        0      0        2 
   1  chr1_81846429     ZGre    C    G        0      0        2 
   1  chr1_81846429     ZHar    C    G        0      0        2 
   1  chr1_81846429   Sample    C    G        0      0        2 
   1  chr1_81848445     AAsi    G    A        0      0        2 
   1  chr1_81848445     AKia    G    A        0      0        2 
   1  chr1_81848445     AOna    G    A        0      0        2 
   1  chr1_81848445     ASom    G    A        1      2        2 
   1  chr1_81848445     HCab    G    A        0      0        2 
   1  chr1_81848445     HPrz    G    A        0      0        2 
   1  chr1_81848445     ZBoe    G    A        0      0        2 
   1  chr1_81848445     ZGre    G    A        0      0        2 
   1  chr1_81848445     ZHar    G    A        0      0        2 
   1  chr1_81848445   Sample    G    A        0      0        2 
   1  chr1_81853907     AAsi    A    G        0      0        2 
   1  chr1_81853907     AKia    A    G        0      0        2 
   1  chr1_81853907     AOna    A    G        0      0        2 
   1  chr1_81853907     ASom    A    G        1      2        2 
   1  chr1_81853907     HCab    A    G        0      0        2 
   1  chr1_81853907     HPrz    A    G        0      0        2 
   1  chr1_81853907     ZBoe    A    G        0      0        2 
   1  chr1_81853907     ZGre    A    G        0      0        2 
   1  chr1_81853907     ZHar    A    G        0      0        2 
   1  chr1_81853907   Sample    A    G        0      0        2 
   1  chr1_81853931     AAsi    T    C        0      0        2 
   1  chr1_81853931     AKia    T    C      0.5      1        2 
   1  chr1_81853931     AOna    T    C        0      0        2 
   1  chr1_81853931     ASom    T    C        0      0        2 
   1  chr1_81853931     HCab    T    C        0      0        2 
   1  chr1_81853931     HPrz    T    C        0      0        2 
   1  chr1_81853931     ZBoe    T    C        0      0        2 
   1  chr1_81853931     ZGre    T    C        0      0        2 
   1  chr1_81853931     ZHar    T    C        0      0        2 
   1  chr1_81853931   Sample    T    C        0      0        2 
   1  chr1_81856420     AAsi    T    G        0      0        2 
   1  chr1_81856420     AKia    T    G      0.5      1        2 
   1  chr1_81856420     AOna    T    G        0      0        2 
   1  chr1_81856420     ASom    T    G        0      0        2 
   1  chr1_81856420     HCab    T    G        0      0        2 
   1  chr1_81856420     HPrz    T    G        0      0        2 
   1  chr1_81856420     ZBoe    T    G        0      0        2 
   1  chr1_81856420     ZGre    T    G        0      0        2 
   1  chr1_81856420     ZHar    T    G        0      0        2 
   1  chr1_81856420   Sample    T    G        0      0        2 
   1  chr1_81859885     AAsi    C    T        0      0        2 
   1  chr1_81859885     AKia    C    T        0      0        2 
   1  chr1_81859885     AOna    C    T        0      0        2 
   1  chr1_81859885     ASom    C    T        0      0        2 
   1  chr1_81859885     HCab    C    T        0      0        2 
   1  chr1_81859885     HPrz    C    T        0      0        2 
   1  chr1_81859885     ZBoe    C    T        1      2        2 
   1  chr1_81859885     ZGre    C    T        0      0        2 
   1  chr1_81859885     ZHar    C    T        0      0        2 
   1  chr1_81859885   Sample    C    T        0      0        2 
   1  chr1_81863719     AAsi    G    C        0      0        2 
   1  chr1_81863719     AKia    G    C        0      0        2 
   1  chr1_81863719     AOna    G    C        0      0        2 
   1  chr1_81863719     ASom    G    C        0      0        2 
   1  chr1_81863719     HCab    G    C        1      2        2 
   1  chr1_81863719     HPrz    G    C        1      2        2 
   1  chr1_81863719     ZBoe    G    C        0      0        2 
   1  chr1_81863719     ZGre    G    C        0      0        2 
   1  chr1_81863719     ZHar    G    C        0      0        2 
   1  chr1_81863719   Sample    G    C        0      0        2 
   1  chr1_81863874     AAsi    T    A        0      0        2 
   1  chr1_81863874     AKia    T    A        0      0        2 
   1  chr1_81863874     AOna    T    A        0      0        2 
   1  chr1_81863874     ASom    T    A        0      0        2 
   1  chr1_81863874     HCab    T    A        0      0        2 
   1  chr1_81863874     HPrz    T    A        0      0        2 
   1  chr1_81863874     ZBoe    T    A        0      0        2 
   1  chr1_81863874     ZGre    T    A        0      0        2 
   1  chr1_81863874     ZHar    T    A        1      2        2 
   1  chr1_81863874   Sample    T    A        0      0        2 
   1  chr1_81872337     AAsi    T    G        0      0        2 
   1  chr1_81872337     AKia    T    G        0      0        2 
   1  chr1_81872337     AOna    T    G        0      0        2 
   1  chr1_81872337     ASom    T    G        0      0        2 
   1  chr1_81872337     HCab    T    G        0      0        2 
   1  chr1_81872337     HPrz    T    G        0      0        2 
   1  chr1_81872337     ZBoe    T    G      0.5      1        2 
   1  chr1_81872337     ZGre    T    G        0      0        2 
   1  chr1_81872337     ZHar    T    G        0      0        2 
   1  chr1_81872337   Sample    T    G        0      0        2 
   1  chr1_81872344     AAsi    A    G        0      0        2 
   1  chr1_81872344     AKia    A    G        0      0        2 
   1  chr1_81872344     AOna    A    G        0      0        2 
   1  chr1_81872344     ASom    A    G        0      0        2 
   1  chr1_81872344     HCab    A    G      0.5      1        2 
   1  chr1_81872344     HPrz    A    G        0      0        2 
   1  chr1_81872344     ZBoe    A    G        0      0        2 
   1  chr1_81872344     ZGre    A    G        0      0        2 
   1  chr1_81872344     ZHar    A    G        0      0        2 
   1  chr1_81872344   Sample    A    G        0      0        2 
   1  chr1_81872535     AAsi    A    G        0      0        2 
   1  chr1_81872535     AKia    A    G        0      0        2 
   1  chr1_81872535     AOna    A    G        0      0        2 
   1  chr1_81872535     ASom    A    G        0      0        2 
   1  chr1_81872535     HCab    A    G        0      0        2 
   1  chr1_81872535     HPrz    A    G        0      0        2 
   1  chr1_81872535     ZBoe    A    G        0      0        2 
   1  chr1_81872535     ZGre    A    G        0      0        2 
   1  chr1_81872535     ZHar    A    G        1      2        2 
   1  chr1_81872535   Sample    A    G        0      0        2 
   1  chr1_81880107     AAsi    T    C        0      0        2 
   1  chr1_81880107     AKia    T    C        0      0        2 
   1  chr1_81880107     AOna    T    C        0      0        2 
   1  chr1_81880107     ASom    T    C        0      0        2 
   1  chr1_81880107     HCab    T    C        0      0        2 
   1  chr1_81880107     HPrz    T    C        0      0        2 
   1  chr1_81880107     ZBoe    T    C        0      0        2 
   1  chr1_81880107     ZGre    T    C        0      0        2 
   1  chr1_81880107     ZHar    T    C      0.5      1        2 
   1  chr1_81880107   Sample    T    C        0      0        2 
   1  chr1_81880221     AAsi    C    T        0      0        2 
   1  chr1_81880221     AKia    C    T        0      0        2 
   1  chr1_81880221     AOna    C    T        1      2        2 
   1  chr1_81880221     ASom    C    T        0      0        2 
   1  chr1_81880221     HCab    C    T        0      0        2 
   1  chr1_81880221     HPrz    C    T        0      0        2 
   1  chr1_81880221     ZBoe    C    T        0      0        2 
   1  chr1_81880221     ZGre    C    T        0      0        2 
   1  chr1_81880221     ZHar    C    T        0      0        2 
   1  chr1_81880221   Sample    C    T        0      0        2 
   1  chr1_81884165     AAsi    A    G        0      0        2 
   1  chr1_81884165     AKia    A    G        0      0        2 
   1  chr1_81884165     AOna    A    G        0      0        2 
   1  chr1_81884165     ASom    A    G        0      0        2 
   1  chr1_81884165     HCab    A    G        0      0        2 
   1  chr1_81884165     HPrz    A    G      0.5      1        2 
   1  chr1_81884165     ZBoe    A    G        0      0        2 
   1  chr1_81884165     ZGre    A    G        0      0        2 
   1  chr1_81884165     ZHar    A    G        0      0        2 
   1  chr1_81884165   Sample    A    G        0      0        2 
   1  chr1_81888316     AAsi    C    T        0      0        2 
   1  chr1_81888316     AKia    C    T        0      0        2 
   1  chr1_81888316     AOna    C    T        0      0        2 
   1  chr1_81888316     ASom    C    T        0      0        2 
   1  chr1_81888316     HCab    C    T        0      0        2 
   1  chr1_81888316     HPrz    C    T      0.5      1        2 
   1  chr1_81888316     ZBoe    C    T        0      0        2 
   1  chr1_81888316     ZGre    C    T        0      0        2 
   1  chr1_81888316     ZHar    C    T        0      0        2 
   1  chr1_81888316   Sample    C    T        0      0        2 
   1  chr1_81890397     AAsi    A    G        0      0        2 
   1  chr1_81890397     AKia    A    G        0      0        2 
   1  chr1_81890397     AOna    A    G      0.5      1        2 
   1  chr1_81890397     ASom    A    G        0      0        2 
   1  chr1_81890397     HCab    A    G      0.5      1        2 
   1  chr1_81890397     HPrz    A    G      0.5      1        2 
   1  chr1_81890397     ZBoe    A    G        0      0        2 
   1  chr1_81890397     ZGre    A    G        0      0        2 
   1  chr1_81890397     ZHar    A    G        0      0        2 
   1  chr1_81890397   Sample    A    G        0      0        2 
   1  chr1_81891047     AAsi    A    G        0      0        2 
   1  chr1_81891047     AKia    A    G        0      0        2 
   1  chr1_81891047     AOna    A    G        0      0        2 
   1  chr1_81891047     ASom    A    G        0      0        2 
   1  chr1_81891047     HCab    A    G        0      0        2 
   1  chr1_81891047     HPrz    A    G        0      0        2 
   1  chr1_81891047     ZBoe    A    G        0      0        2 
   1  chr1_81891047     ZGre    A    G        1      2        2 
   1  chr1_81891047     ZHar    A    G        0      0        2 
   1  chr1_81891047   Sample    A    G        0      0        2 
   1  chr1_81896213     AAsi    C    T        0      0        2 
   1  chr1_81896213     AKia    C    T        0      0        2 
   1  chr1_81896213     AOna    C    T        0      0        2 
   1  chr1_81896213     ASom    C    T        0      0        2 
   1  chr1_81896213     HCab    C    T        1      2        2 
   1  chr1_81896213     HPrz    C    T      0.5      1        2 
   1  chr1_81896213     ZBoe    C    T        0      0        2 
   1  chr1_81896213     ZGre    C    T        0      0        2 
   1  chr1_81896213     ZHar    C    T        0      0        2 
   1  chr1_81896213   Sample    C    T        0      0        2 
   1  chr1_81898363     AAsi    G    A        1      2        2 
   1  chr1_81898363     AKia    G    A        0      0        2 
   1  chr1_81898363     AOna    G    A        0      0        2 
   1  chr1_81898363     ASom    G    A        0      0        2 
   1  chr1_81898363     HCab    G    A        0      0        2 
   1  chr1_81898363     HPrz    G    A        0      0        2 
   1  chr1_81898363     ZBoe    G    A        0      0        2 
   1  chr1_81898363     ZGre    G    A        0      0        2 
   1  chr1_81898363     ZHar    G    A        0      0        2 
   1  chr1_81898363   Sample    G    A        1      2        2 
   1  chr1_81901098     AAsi    A    G        0      0        2 
   1  chr1_81901098     AKia    A    G        0      0        2 
   1  chr1_81901098     AOna    A    G        0      0        2 
   1  chr1_81901098     ASom    A    G        0      0        2 
   1  chr1_81901098     HCab    A    G        0      0        2 
   1  chr1_81901098     HPrz    A    G        0      0        2 
   1  chr1_81901098     ZBoe    A    G        0      0        2 
   1  chr1_81901098     ZGre    A    G        0      0        2 
   1  chr1_81901098     ZHar    A    G        1      2        2 
   1  chr1_81901098   Sample    A    G        0      0        2 
   1  chr1_81903332     AAsi    C    A        0      0        2 
   1  chr1_81903332     AKia    C    A        0      0        2 
   1  chr1_81903332     AOna    C    A      0.5      1        2 
   1  chr1_81903332     ASom    C    A        0      0        2 
   1  chr1_81903332     HCab    C    A        0      0        2 
   1  chr1_81903332     HPrz    C    A        0      0        2 
   1  chr1_81903332     ZBoe    C    A        0      0        2 
   1  chr1_81903332     ZGre    C    A        0      0        2 
   1  chr1_81903332     ZHar    C    A        0      0        2 
   1  chr1_81903332   Sample    C    A        0      0        2 
   1  chr1_81903739     AAsi    T    C        0      0        2 
   1  chr1_81903739     AKia    T    C        0      0        2 
   1  chr1_81903739     AOna    T    C        0      0        2 
   1  chr1_81903739     ASom    T    C        0      0        2 
   1  chr1_81903739     HCab    T    C        0      0        2 
   1  chr1_81903739     HPrz    T    C        0      0        2 
   1  chr1_81903739     ZBoe    T    C      0.5      1        2 
   1  chr1_81903739     ZGre    T    C        0      0        2 
   1  chr1_81903739     ZHar    T    C        0      0        2 
   1  chr1_81903739   Sample    T    C        0      0        2 
   1  chr1_81909570     AAsi    T    C        0      0        2 
   1  chr1_81909570     AKia    T    C        0      0        2 
   1  chr1_81909570     AOna    T    C        0      0        2 
   1  chr1_81909570     ASom    T    C        0      0        2 
   1  chr1_81909570     HCab    T    C        1      2        2 
   1  chr1_81909570     HPrz    T    C        1      2        2 
   1  chr1_81909570     ZBoe    T    C        0      0        2 
   1  chr1_81909570     ZGre    T    C        0      0        2 
   1  chr1_81909570     ZHar    T    C        0      0        2 
   1  chr1_81909570   Sample    T    C        0      0        2 
   1  chr1_81915303     AAsi    A    G        0      0        2 
   1  chr1_81915303     AKia    A    G        0      0        2 
   1  chr1_81915303     AOna    A    G        0      0        2 
   1  chr1_81915303     ASom    A    G        0      0        2 
   1  chr1_81915303     HCab    A    G        1      2        2 
   1  chr1_81915303     HPrz    A    G        1      2        2 
   1  chr1_81915303     ZBoe    A    G        0      0        2 
   1  chr1_81915303     ZGre    A    G        0      0        2 
   1  chr1_81915303     ZHar    A    G        0      0        2 
   1  chr1_81915303   Sample    A    G        0      0        2 
   1  chr1_81918484     AAsi    T    C        0      0        2 
   1  chr1_81918484     AKia    T    C        0      0        2 
   1  chr1_81918484     AOna    T    C        0      0        2 
   1  chr1_81918484     ASom    T    C        0      0        2 
   1  chr1_81918484     HCab    T    C        0      0        2 
   1  chr1_81918484     HPrz    T    C        0      0        2 
   1  chr1_81918484     ZBoe    T    C        0      0        2 
   1  chr1_81918484     ZGre    T    C        0      0        2 
   1  chr1_81918484     ZHar    T    C      0.5      1        2 
   1  chr1_81918484   Sample    T    C        0      0        2 
   1  chr1_81923041     AAsi    A    G        0      0        2 
   1  chr1_81923041     AKia    A    G        0      0        2 
   1  chr1_81923041     AOna    A    G        0      0        2 
   1  chr1_81923041     ASom    A    G        0      0        2 
   1  chr1_81923041     HCab    A    G        1      2        2 
   1  chr1_81923041     HPrz    A    G        1      2        2 
   1  chr1_81923041     ZBoe    A    G        0      0        2 
   1  chr1_81923041     ZGre    A    G        0      0        2 
   1  chr1_81923041     ZHar    A    G        0      0        2 
   1  chr1_81923041   Sample    A    G        0      0        2 
   1  chr1_81927604     AAsi    G    T        0      0        2 
   1  chr1_81927604     AKia    G    T        0      0        2 
   1  chr1_81927604     AOna    G    T        0      0        2 
   1  chr1_81927604     ASom    G    T        0      0        2 
   1  chr1_81927604     HCab    G    T        0      0        2 
   1  chr1_81927604     HPrz    G    T      0.5      1        2 
   1  chr1_81927604     ZBoe    G    T        0      0        2 
   1  chr1_81927604     ZGre    G    T        0      0        2 
   1  chr1_81927604     ZHar    G    T        0      0        2 
   1  chr1_81927604   Sample    G    T        0      0        2 
   1  chr1_81939922     AAsi    G    C        0      0        2 
   1  chr1_81939922     AKia    G    C        0      0        2 
   1  chr1_81939922     AOna    G    C        0      0        2 
   1  chr1_81939922     ASom    G    C        0      0        2 
   1  chr1_81939922     HCab    G    C        1      2        2 
   1  chr1_81939922     HPrz    G    C        1      2        2 
   1  chr1_81939922     ZBoe    G    C        0      0        2 
   1  chr1_81939922     ZGre    G    C        0      0        2 
   1  chr1_81939922     ZHar    G    C        0      0        2 
   1  chr1_81939922   Sample    G    C        0      0        2 
   1  chr1_81944957     AAsi    T    C        0      0        2 
   1  chr1_81944957     AKia    T    C        0      0        2 
   1  chr1_81944957     AOna    T    C        0      0        2 
   1  chr1_81944957     ASom    T    C        0      0        2 
   1  chr1_81944957     HCab    T    C        0      0        2 
   1  chr1_81944957     HPrz    T    C        0      0        2 
   1  chr1_81944957     ZBoe    T    C      0.5      1        2 
   1  chr1_81944957     ZGre    T    C        0      0        2 
   1  chr1_81944957     ZHar    T    C        0      0        2 
   1  chr1_81944957   Sample    T    C        0      0        2 
   1  chr1_81947191     AAsi    A    G        0      0        2 
   1  chr1_81947191     AKia    A    G        0      0        2 
   1  chr1_81947191     AOna    A    G        0      0        2 
   1  chr1_81947191     ASom    A    G        1      2        2 
   1  chr1_81947191     HCab    A    G        0      0        2 
   1  chr1_81947191     HPrz    A    G        0      0        2 
   1  chr1_81947191     ZBoe    A    G        0      0        2 
   1  chr1_81947191     ZGre    A    G        0      0        2 
   1  chr1_81947191     ZHar    A    G        0      0        2 
   1  chr1_81947191   Sample    A    G        0      0        2 
   1  chr1_81953389     AAsi    A    G        0      0        2 
   1  chr1_81953389     AKia    A    G        0      0        2 
   1  chr1_81953389     AOna    A    G        0      0        2 
   1  chr1_81953389     ASom    A    G        0      0        2 
   1  chr1_81953389     HCab    A    G        0      0        2 
   1  chr1_81953389     HPrz    A    G        0      0        2 
   1  chr1_81953389     ZBoe    A    G        1      2        2 
   1  chr1_81953389     ZGre    A    G        0      0        2 
   1  chr1_81953389     ZHar    A    G        0      0        2 
   1  chr1_81953389   Sample    A    G        0      0        2 
   1  chr1_81953893     AAsi    T    G        0      0        2 
   1  chr1_81953893     AKia    T    G        0      0        2 
   1  chr1_81953893     AOna    T    G        0      0        2 
   1  chr1_81953893     ASom    T    G        0      0        2 
   1  chr1_81953893     HCab    T    G        0      0        2 
   1  chr1_81953893     HPrz    T    G        0      0        2 
   1  chr1_81953893     ZBoe    T    G        1      2        2 
   1  chr1_81953893     ZGre    T    G        0      0        2 
   1  chr1_81953893     ZHar    T    G        0      0        2 
   1  chr1_81953893   Sample    T    G        0      0        2 
   1  chr1_81955209     AAsi    G    C        0      0        2 
   1  chr1_81955209     AKia    G    C        0      0        2 
   1  chr1_81955209     AOna    G    C        0      0        2 
   1  chr1_81955209     ASom    G    C        0      0        2 
   1  chr1_81955209     HCab    G    C        1      2        2 
   1  chr1_81955209     HPrz    G    C        1      2        2 
   1  chr1_81955209     ZBoe    G    C        0      0        2 
   1  chr1_81955209     ZGre    G    C        0      0        2 
   1  chr1_81955209     ZHar    G    C        0      0        2 
   1  chr1_81955209   Sample    G    C        0      0        2 
   1  chr1_81958080     AAsi    C    G        0      0        2 
   1  chr1_81958080     AKia    C    G        0      0        2 
   1  chr1_81958080     AOna    C    G        0      0        2 
   1  chr1_81958080     ASom    C    G        0      0        2 
   1  chr1_81958080     HCab    C    G        0      0        2 
   1  chr1_81958080     HPrz    C    G        0      0        2 
   1  chr1_81958080     ZBoe    C    G        0      0        2 
   1  chr1_81958080     ZGre    C    G      0.5      1        2 
   1  chr1_81958080     ZHar    C    G        0      0        2 
   1  chr1_81958080   Sample    C    G        0      0        2 
   1  chr1_81958323     AAsi    G    A        0      0        2 
   1  chr1_81958323     AKia    G    A        0      0        2 
   1  chr1_81958323     AOna    G    A        0      0        2 
   1  chr1_81958323     ASom    G    A        0      0        2 
   1  chr1_81958323     HCab    G    A        1      2        2 
   1  chr1_81958323     HPrz    G    A        1      2        2 
   1  chr1_81958323     ZBoe    G    A        0      0        2 
   1  chr1_81958323     ZGre    G    A        0      0        2 
   1  chr1_81958323     ZHar    G    A        0      0        2 
   1  chr1_81958323   Sample    G    A        0      0        2 
   1  chr1_81959188     AAsi    A    C        0      0        2 
   1  chr1_81959188     AKia    A    C        0      0        2 
   1  chr1_81959188     AOna    A    C        0      0        2 
   1  chr1_81959188     ASom    A    C        0      0        2 
   1  chr1_81959188     HCab    A    C        1      2        2 
   1  chr1_81959188     HPrz    A    C        1      2        2 
   1  chr1_81959188     ZBoe    A    C        0      0        2 
   1  chr1_81959188     ZGre    A    C        0      0        2 
   1  chr1_81959188     ZHar    A    C        0      0        2 
   1  chr1_81959188   Sample    A    C        0      0        2 
   1  chr1_81960137     AAsi    C    T        0      0        2 
   1  chr1_81960137     AKia    C    T        0      0        2 
   1  chr1_81960137     AOna    C    T        0      0        2 
   1  chr1_81960137     ASom    C    T        0      0        2 
   1  chr1_81960137     HCab    C    T        1      2        2 
   1  chr1_81960137     HPrz    C    T        1      2        2 
   1  chr1_81960137     ZBoe    C    T        0      0        2 
   1  chr1_81960137     ZGre    C    T        0      0        2 
   1  chr1_81960137     ZHar    C    T        0      0        2 
   1  chr1_81960137   Sample    C    T        0      0        2 
   1  chr1_81967575     AAsi    T    C        0      0        2 
   1  chr1_81967575     AKia    T    C        0      0        2 
   1  chr1_81967575     AOna    T    C        1      2        2 
   1  chr1_81967575     ASom    T    C        0      0        2 
   1  chr1_81967575     HCab    T    C        0      0        2 
   1  chr1_81967575     HPrz    T    C        0      0        2 
   1  chr1_81967575     ZBoe    T    C        0      0        2 
   1  chr1_81967575     ZGre    T    C        0      0        2 
   1  chr1_81967575     ZHar    T    C        0      0        2 
   1  chr1_81967575   Sample    T    C        0      0        2 
   1  chr1_81968715     AAsi    C    A        0      0        2 
   1  chr1_81968715     AKia    C    A        0      0        2 
   1  chr1_81968715     AOna    C    A        0      0        2 
   1  chr1_81968715     ASom    C    A        0      0        2 
   1  chr1_81968715     HCab    C    A        0      0        2 
   1  chr1_81968715     HPrz    C    A        0      0        2 
   1  chr1_81968715     ZBoe    C    A        0      0        2 
   1  chr1_81968715     ZGre    C    A        0      0        2 
   1  chr1_81968715     ZHar    C    A        1      2        2 
   1  chr1_81968715   Sample    C    A        0      0        2 
   1  chr1_81969561     AAsi    T    G        0      0        2 
   1  chr1_81969561     AKia    T    G        0      0        2 
   1  chr1_81969561     AOna    T    G        0      0        2 
   1  chr1_81969561     ASom    T    G        0      0        2 
   1  chr1_81969561     HCab    T    G        0      0        2 
   1  chr1_81969561     HPrz    T    G        0      0        2 
   1  chr1_81969561     ZBoe    T    G      0.5      1        2 
   1  chr1_81969561     ZGre    T    G        0      0        2 
   1  chr1_81969561     ZHar    T    G        0      0        2 
   1  chr1_81969561   Sample    T    G        0      0        2 
   1  chr1_81969878     AAsi    A    G        0      0        2 
   1  chr1_81969878     AKia    A    G        0      0        2 
   1  chr1_81969878     AOna    A    G        0      0        2 
   1  chr1_81969878     ASom    A    G        0      0        2 
   1  chr1_81969878     HCab    A    G        0      0        2 
   1  chr1_81969878     HPrz    A    G        0      0        2 
   1  chr1_81969878     ZBoe    A    G      0.5      1        2 
   1  chr1_81969878     ZGre    A    G        0      0        2 
   1  chr1_81969878     ZHar    A    G        0      0        2 
   1  chr1_81969878   Sample    A    G        0      0        2 
   1  chr1_81970744     AAsi    T    C      0.5      1        2 
   1  chr1_81970744     AKia    T    C        0      0        2 
   1  chr1_81970744     AOna    T    C        0      0        2 
   1  chr1_81970744     ASom    T    C        1      2        2 
   1  chr1_81970744     HCab    T    C        0      0        2 
   1  chr1_81970744     HPrz    T    C        0      0        2 
   1  chr1_81970744     ZBoe    T    C        0      0        2 
   1  chr1_81970744     ZGre    T    C        0      0        2 
   1  chr1_81970744     ZHar    T    C        0      0        2 
   1  chr1_81970744   Sample    T    C        1      2        2 
   1  chr1_81970838     AAsi    A    G        0      0        2 
   1  chr1_81970838     AKia    A    G        0      0        2 
   1  chr1_81970838     AOna    A    G        0      0        2 
   1  chr1_81970838     ASom    A    G        0      0        2 
   1  chr1_81970838     HCab    A    G        1      2        2 
   1  chr1_81970838     HPrz    A    G        1      2        2 
   1  chr1_81970838     ZBoe    A    G        0      0        2 
   1  chr1_81970838     ZGre    A    G        0      0        2 
   1  chr1_81970838     ZHar    A    G        0      0        2 
   1  chr1_81970838   Sample    A    G        0      0        2 
   1  chr1_81970866     AAsi    A    G        0      0        2 
   1  chr1_81970866     AKia    A    G        0      0        2 
   1  chr1_81970866     AOna    A    G        0      0        2 
   1  chr1_81970866     ASom    A    G        0      0        2 
   1  chr1_81970866     HCab    A    G        0      0        2 
   1  chr1_81970866     HPrz    A    G        0      0        2 
   1  chr1_81970866     ZBoe    A    G        0      0        2 
   1  chr1_81970866     ZGre    A    G      0.5      1        2 
   1  chr1_81970866     ZHar    A    G        0      0        2 
   1  chr1_81970866   Sample    A    G        0      0        2 
   1  chr1_81972234     AAsi    C    T        0      0        2 
   1  chr1_81972234     AKia    C    T        0      0        2 
   1  chr1_81972234     AOna    C    T        0      0        2 
   1  chr1_81972234     ASom    C    T        0      0        2 
   1  chr1_81972234     HCab    C    T        0      0        2 
   1  chr1_81972234     HPrz    C    T        0      0        2 
   1  chr1_81972234     ZBoe    C    T        1      2        2 
   1  chr1_81972234     ZGre    C    T        0      0        2 
   1  chr1_81972234     ZHar    C    T        0      0        2 
   1  chr1_81972234   Sample    C    T        0      0        2 
   1  chr1_81972675     AAsi    T    G        0      0        2 
   1  chr1_81972675     AKia    T    G        0      0        2 
   1  chr1_81972675     AOna    T    G        0      0        2 
   1  chr1_81972675     ASom    T    G        0      0        2 
   1  chr1_81972675     HCab    T    G        0      0        2 
   1  chr1_81972675     HPrz    T    G        0      0        2 
   1  chr1_81972675     ZBoe    T    G        0      0        2 
   1  chr1_81972675     ZGre    T    G        0      0        2 
   1  chr1_81972675     ZHar    T    G      0.5      1        2 
   1  chr1_81972675   Sample    T    G        0      0        2 
   1  chr1_81978995     AAsi    G    A        0      0        2 
   1  chr1_81978995     AKia    G    A        0      0        2 
   1  chr1_81978995     AOna    G    A        0      0        2 
   1  chr1_81978995     ASom    G    A        0      0        2 
   1  chr1_81978995     HCab    G    A        0      0        2 
   1  chr1_81978995     HPrz    G    A        0      0        2 
   1  chr1_81978995     ZBoe    G    A        0      0        2 
   1  chr1_81978995     ZGre    G    A        1      2        2 
   1  chr1_81978995     ZHar    G    A        0      0        2 
   1  chr1_81978995   Sample    G    A        0      0        2 
   1  chr1_81982913     AAsi    C    T        0      0        2 
   1  chr1_81982913     AKia    C    T        0      0        2 
   1  chr1_81982913     AOna    C    T        0      0        2 
   1  chr1_81982913     ASom    C    T        0      0        2 
   1  chr1_81982913     HCab    C    T        1      2        2 
   1  chr1_81982913     HPrz    C    T        1      2        2 
   1  chr1_81982913     ZBoe    C    T        0      0        2 
   1  chr1_81982913     ZGre    C    T        0      0        2 
   1  chr1_81982913     ZHar    C    T        0      0        2 
   1  chr1_81982913   Sample    C    T        0      0        2 
   1  chr1_81983911     AAsi    G    T        0      0        2 
   1  chr1_81983911     AKia    G    T        0      0        2 
   1  chr1_81983911     AOna    G    T        0      0        2 
   1  chr1_81983911     ASom    G    T        0      0        2 
   1  chr1_81983911     HCab    G    T        0      0        2 
   1  chr1_81983911     HPrz    G    T      0.5      1        2 
   1  chr1_81983911     ZBoe    G    T        0      0        2 
   1  chr1_81983911     ZGre    G    T        0      0        2 
   1  chr1_81983911     ZHar    G    T        0      0        2 
   1  chr1_81983911   Sample    G    T        0      0        2 
   1  chr1_81989699     AAsi    A    G        0      0        2 
   1  chr1_81989699     AKia    A    G        0      0        2 
   1  chr1_81989699     AOna    A    G        0      0        2 
   1  chr1_81989699     ASom    A    G        0      0        2 
   1  chr1_81989699     HCab    A    G      0.5      1        2 
   1  chr1_81989699     HPrz    A    G        0      0        2 
   1  chr1_81989699     ZBoe    A    G        0      0        2 
   1  chr1_81989699     ZGre    A    G        0      0        2 
   1  chr1_81989699     ZHar    A    G        0      0        2 
   1  chr1_81989699   Sample    A    G        0      0        2 
   1  chr1_81992746     AAsi    C    T        0      0        2 
   1  chr1_81992746     AKia    C    T        0      0        2 
   1  chr1_81992746     AOna    C    T        0      0        2 
   1  chr1_81992746     ASom    C    T        0      0        2 
   1  chr1_81992746     HCab    C    T        0      0        2 
   1  chr1_81992746     HPrz    C    T        0      0        2 
   1  chr1_81992746     ZBoe    C    T        0      0        2 
   1  chr1_81992746     ZGre    C    T      0.5      1        2 
   1  chr1_81992746     ZHar    C    T        0      0        2 
   1  chr1_81992746   Sample    C    T        0      0        2 
   1  chr1_81993643     AAsi    C    T        0      0        2 
   1  chr1_81993643     AKia    C    T        0      0        2 
   1  chr1_81993643     AOna    C    T        0      0        2 
   1  chr1_81993643     ASom    C    T        0      0        2 
   1  chr1_81993643     HCab    C    T        1      2        2 
   1  chr1_81993643     HPrz    C    T        1      2        2 
   1  chr1_81993643     ZBoe    C    T        0      0        2 
   1  chr1_81993643     ZGre    C    T        0      0        2 
   1  chr1_81993643     ZHar    C    T        0      0        2 
   1  chr1_81993643   Sample    C    T        0      0        2 
   1  chr1_82001241     AAsi    C    A        0      0        2 
   1  chr1_82001241     AKia    C    A        0      0        2 
   1  chr1_82001241     AOna    C    A        0      0        2 
   1  chr1_82001241     ASom    C    A        0      0        2 
   1  chr1_82001241     HCab    C    A        0      0        2 
   1  chr1_82001241     HPrz    C    A        0      0        2 
   1  chr1_82001241     ZBoe    C    A      0.5      1        2 
   1  chr1_82001241     ZGre    C    A        0      0        2 
   1  chr1_82001241     ZHar    C    A        0      0        2 
   1  chr1_82001241   Sample    C    A        0      0        2 
   1  chr1_82002730     AAsi    T    C        0      0        2 
   1  chr1_82002730     AKia    T    C        0      0        2 
   1  chr1_82002730     AOna    T    C        0      0        2 
   1  chr1_82002730     ASom    T    C        0      0        2 
   1  chr1_82002730     HCab    T    C        1      2        2 
   1  chr1_82002730     HPrz    T    C        1      2        2 
   1  chr1_82002730     ZBoe    T    C        0      0        2 
   1  chr1_82002730     ZGre    T    C        0      0        2 
   1  chr1_82002730     ZHar    T    C        0      0        2 
   1  chr1_82002730   Sample    T    C        0      0        2 
   1  chr1_82013020     AAsi    T    C        1      2        2 
   1  chr1_82013020     AKia    T    C        0      0        2 
   1  chr1_82013020     AOna    T    C        0      0        2 
   1  chr1_82013020     ASom    T    C        1      2        2 
   1  chr1_82013020     HCab    T    C        0      0        2 
   1  chr1_82013020     HPrz    T    C        0      0        2 
   1  chr1_82013020     ZBoe    T    C        0      0        2 
   1  chr1_82013020     ZGre    T    C        0      0        2 
   1  chr1_82013020     ZHar    T    C        0      0        2 
   1  chr1_82013020   Sample    T    C        1      2        2 
   1  chr1_82022090     AAsi    T    C        0      0        2 
   1  chr1_82022090     AKia    T    C        0      0        2 
   1  chr1_82022090     AOna    T    C        0      0        2 
   1  chr1_82022090     ASom    T    C        0      0        2 
   1  chr1_82022090     HCab    T    C        1      2        2 
   1  chr1_82022090     HPrz    T    C        1      2        2 
   1  chr1_82022090     ZBoe    T    C        0      0        2 
   1  chr1_82022090     ZGre    T    C        0      0        2 
   1  chr1_82022090     ZHar    T    C        0      0        2 
   1  chr1_82022090   Sample    T    C        0      0        2 
   1  chr1_82027880     AAsi    G    T        0      0        2 
   1  chr1_82027880     AKia    G    T        0      0        2 
   1  chr1_82027880     AOna    G    T      0.5      1        2 
   1  chr1_82027880     ASom    G    T        0      0        2 
   1  chr1_82027880     HCab    G    T        0      0        2 
   1  chr1_82027880     HPrz    G    T        0      0        2 
   1  chr1_82027880     ZBoe    G    T        0      0        2 
   1  chr1_82027880     ZGre    G    T        0      0        2 
   1  chr1_82027880     ZHar    G    T        0      0        2 
   1  chr1_82027880   Sample    G    T        0      0        2 
   1  chr1_82030323     AAsi    T    G        0      0        2 
   1  chr1_82030323     AKia    T    G        0      0        2 
   1  chr1_82030323     AOna    T    G        0      0        2 
   1  chr1_82030323     ASom    T    G        0      0        2 
   1  chr1_82030323     HCab    T    G        1      2        2 
   1  chr1_82030323     HPrz    T    G        1      2        2 
   1  chr1_82030323     ZBoe    T    G        0      0        2 
   1  chr1_82030323     ZGre    T    G        0      0        2 
   1  chr1_82030323     ZHar    T    G        0      0        2 
   1  chr1_82030323   Sample    T    G        0      0        2 
   1  chr1_82031982     AAsi    G    A        0      0        2 
   1  chr1_82031982     AKia    G    A        1      2        2 
   1  chr1_82031982     AOna    G    A      0.5      1        2 
   1  chr1_82031982     ASom    G    A        0      0        2 
   1  chr1_82031982     HCab    G    A        0      0        2 
   1  chr1_82031982     HPrz    G    A        0      0        2 
   1  chr1_82031982     ZBoe    G    A        0      0        2 
   1  chr1_82031982     ZGre    G    A        0      0        2 
   1  chr1_82031982     ZHar    G    A        0      0        2 
   1  chr1_82031982   Sample    G    A        0      0        2 
   1  chr1_82034619     AAsi    A    C        0      0        2 
   1  chr1_82034619     AKia    A    C        0      0        2 
   1  chr1_82034619     AOna    A    C        0      0        2 
   1  chr1_82034619     ASom    A    C        0      0        2 
   1  chr1_82034619     HCab    A    C        0      0        2 
   1  chr1_82034619     HPrz    A    C        0      0        2 
   1  chr1_82034619     ZBoe    A    C        0      0        2 
   1  chr1_82034619     ZGre    A    C        0      0        2 
   1  chr1_82034619     ZHar    A    C      0.5      1        2 
   1  chr1_82034619   Sample    A    C        0      0        2 
   1  chr1_82036584     AAsi    T    C        0      0        2 
   1  chr1_82036584     AKia    T    C        0      0        2 
   1  chr1_82036584     AOna    T    C        0      0        2 
   1  chr1_82036584     ASom    T    C        0      0        2 
   1  chr1_82036584     HCab    T    C        0      0        2 
   1  chr1_82036584     HPrz    T    C        0      0        2 
   1  chr1_82036584     ZBoe    T    C      0.5      1        2 
   1  chr1_82036584     ZGre    T    C        0      0        2 
   1  chr1_82036584     ZHar    T    C        0      0        2 
   1  chr1_82036584   Sample    T    C        0      0        2 
   1  chr1_82040597     AAsi    T    C        0      0        2 
   1  chr1_82040597     AKia    T    C        0      0        2 
   1  chr1_82040597     AOna    T    C        0      0        2 
   1  chr1_82040597     ASom    T    C        0      0        2 
   1  chr1_82040597     HCab    T    C        0      0        2 
   1  chr1_82040597     HPrz    T    C        0      0        2 
   1  chr1_82040597     ZBoe    T    C        0      0        2 
   1  chr1_82040597     ZGre    T    C        0      0        2 
   1  chr1_82040597     ZHar    T    C        1      2        2 
   1  chr1_82040597   Sample    T    C        0      0        2 
   1  chr1_82045571     AAsi    G    A        0      0        2 
   1  chr1_82045571     AKia    G    A        0      0        2 
   1  chr1_82045571     AOna    G    A        0      0        2 
   1  chr1_82045571     ASom    G    A        0      0        2 
   1  chr1_82045571     HCab    G    A        0      0        2 
   1  chr1_82045571     HPrz    G    A        0      0        2 
   1  chr1_82045571     ZBoe    G    A        0      0        2 
   1  chr1_82045571     ZGre    G    A      0.5      1        2 
   1  chr1_82045571     ZHar    G    A        0      0        2 
   1  chr1_82045571   Sample    G    A        0      0        2 
   1  chr1_82048232     AAsi    T    A        0      0        2 
   1  chr1_82048232     AKia    T    A        0      0        2 
   1  chr1_82048232     AOna    T    A        0      0        2 
   1  chr1_82048232     ASom    T    A        1      2        2 
   1  chr1_82048232     HCab    T    A        0      0        2 
   1  chr1_82048232     HPrz    T    A        0      0        2 
   1  chr1_82048232     ZBoe    T    A        0      0        2 
   1  chr1_82048232     ZGre    T    A        0      0        2 
   1  chr1_82048232     ZHar    T    A        0      0        2 
   1  chr1_82048232   Sample    T    A        0      0        2 
   1  chr1_82052620     AAsi    A    G        0      0        2 
   1  chr1_82052620     AKia    A    G        0      0        2 
   1  chr1_82052620     AOna    A    G        0      0        2 
   1  chr1_82052620     ASom    A    G        0      0        2 
   1  chr1_82052620     HCab    A    G        0      0        2 
   1  chr1_82052620     HPrz    A    G        0      0        2 
   1  chr1_82052620     ZBoe    A    G        0      0        2 
   1  chr1_82052620     ZGre    A    G        0      0        2 
   1  chr1_82052620     ZHar    A    G        1      2        2 
   1  chr1_82052620   Sample    A    G        0      0        2 
   1  chr1_82054053     AAsi    A    G      0.5      1        2 
   1  chr1_82054053     AKia    A    G        0      0        2 
   1  chr1_82054053     AOna    A    G        0      0        2 
   1  chr1_82054053     ASom    A    G        0      0        2 
   1  chr1_82054053     HCab    A    G        0      0        2 
   1  chr1_82054053     HPrz    A    G        0      0        2 
   1  chr1_82054053     ZBoe    A    G        0      0        2 
   1  chr1_82054053     ZGre    A    G        0      0        2 
   1  chr1_82054053     ZHar    A    G        0      0        2 
   1  chr1_82054053   Sample    A    G        0      0        2 
   1  chr1_82057078     AAsi    T    G        0      0        2 
   1  chr1_82057078     AKia    T    G        0      0        2 
   1  chr1_82057078     AOna    T    G        0      0        2 
   1  chr1_82057078     ASom    T    G        0      0        2 
   1  chr1_82057078     HCab    T    G        1      2        2 
   1  chr1_82057078     HPrz    T    G        1      2        2 
   1  chr1_82057078     ZBoe    T    G        0      0        2 
   1  chr1_82057078     ZGre    T    G        0      0        2 
   1  chr1_82057078     ZHar    T    G        0      0        2 
   1  chr1_82057078   Sample    T    G        0      0        2 
   1  chr1_82059449     AAsi    T    C        0      0        2 
   1  chr1_82059449     AKia    T    C        0      0        2 
   1  chr1_82059449     AOna    T    C        0      0        2 
   1  chr1_82059449     ASom    T    C        0      0        2 
   1  chr1_82059449     HCab    T    C        1      2        2 
   1  chr1_82059449     HPrz    T    C        1      2        2 
   1  chr1_82059449     ZBoe    T    C        0      0        2 
   1  chr1_82059449     ZGre    T    C        0      0        2 
   1  chr1_82059449     ZHar    T    C        0      0        2 
   1  chr1_82059449   Sample    T    C        0      0        2 
   1  chr1_82063458     AAsi    T    C        0      0        2 
   1  chr1_82063458     AKia    T    C        1      2        2 
   1  chr1_82063458     AOna    T    C        0      0        2 
   1  chr1_82063458     ASom    T    C        0      0        2 
   1  chr1_82063458     HCab    T    C        0      0        2 
   1  chr1_82063458     HPrz    T    C        0      0        2 
   1  chr1_82063458     ZBoe    T    C        0      0        2 
   1  chr1_82063458     ZGre    T    C        0      0        2 
   1  chr1_82063458     ZHar    T    C        0      0        2 
   1  chr1_82063458   Sample    T    C        0      0        2 
   1  chr1_82065081     AAsi    G    A        0      0        2 
   1  chr1_82065081     AKia    G    A        0      0        2 
   1  chr1_82065081     AOna    G    A        0      0        2 
   1  chr1_82065081     ASom    G    A        0      0        2 
   1  chr1_82065081     HCab    G    A        1      2        2 
   1  chr1_82065081     HPrz    G    A        1      2        2 
   1  chr1_82065081     ZBoe    G    A        0      0        2 
   1  chr1_82065081     ZGre    G    A        0      0        2 
   1  chr1_82065081     ZHar    G    A        0      0        2 
   1  chr1_82065081   Sample    G    A        0      0        2 
   1  chr1_82065845     AAsi    G    A        0      0        2 
   1  chr1_82065845     AKia    G    A        0      0        2 
   1  chr1_82065845     AOna    G    A        0      0        2 
   1  chr1_82065845     ASom    G    A        0      0        2 
   1  chr1_82065845     HCab    G    A        0      0        2 
   1  chr1_82065845     HPrz    G    A      0.5      1        2 
   1  chr1_82065845     ZBoe    G    A        0      0        2 
   1  chr1_82065845     ZGre    G    A        0      0        2 
   1  chr1_82065845     ZHar    G    A        0      0        2 
   1  chr1_82065845   Sample    G    A        0      0        2 
   1  chr1_82073647     AAsi    G    C        0      0        2 
   1  chr1_82073647     AKia    G    C        0      0        2 
   1  chr1_82073647     AOna    G    C        0      0        2 
   1  chr1_82073647     ASom    G    C        0      0        2 
   1  chr1_82073647     HCab    G    C      0.5      1        2 
   1  chr1_82073647     HPrz    G    C        0      0        2 
   1  chr1_82073647     ZBoe    G    C        0      0        2 
   1  chr1_82073647     ZGre    G    C        0      0        2 
   1  chr1_82073647     ZHar    G    C        0      0        2 
   1  chr1_82073647   Sample    G    C        0      0        2 
   1  chr1_82074913     AAsi    A    G        0      0        2 
   1  chr1_82074913     AKia    A    G        0      0        2 
   1  chr1_82074913     AOna    A    G        0      0        2 
   1  chr1_82074913     ASom    A    G        0      0        2 
   1  chr1_82074913     HCab    A    G        0      0        2 
   1  chr1_82074913     HPrz    A    G        0      0        2 
   1  chr1_82074913     ZBoe    A    G        0      0        2 
   1  chr1_82074913     ZGre    A    G      0.5      1        2 
   1  chr1_82074913     ZHar    A    G        0      0        2 
   1  chr1_82074913   Sample    A    G        0      0        2 
   1  chr1_82076065     AAsi    A    G        0      0        2 
   1  chr1_82076065     AKia    A    G        0      0        2 
   1  chr1_82076065     AOna    A    G        0      0        2 
   1  chr1_82076065     ASom    A    G        0      0        2 
   1  chr1_82076065     HCab    A    G        0      0        2 
   1  chr1_82076065     HPrz    A    G        0      0        2 
   1  chr1_82076065     ZBoe    A    G        0      0        2 
   1  chr1_82076065     ZGre    A    G      0.5      1        2 
   1  chr1_82076065     ZHar    A    G        0      0        2 
   1  chr1_82076065   Sample    A    G        0      0        2 
   1  chr1_82078281     AAsi    T    C        0      0        2 
   1  chr1_82078281     AKia    T    C        1      2        2 
   1  chr1_82078281     AOna    T    C        1      2        2 
   1  chr1_82078281     ASom    T    C        0      0        2 
   1  chr1_82078281     HCab    T    C        0      0        2 
   1  chr1_82078281     HPrz    T    C        0      0        2 
   1  chr1_82078281     ZBoe    T    C        0      0        2 
   1  chr1_82078281     ZGre    T    C        0      0        2 
   1  chr1_82078281     ZHar    T    C        0      0        2 
   1  chr1_82078281   Sample    T    C        0      0        2 
   1  chr1_82078854     AAsi    T    C        1      2        2 
   1  chr1_82078854     AKia    T    C        0      0        2 
   1  chr1_82078854     AOna    T    C        0      0        2 
   1  chr1_82078854     ASom    T    C        1      2        2 
   1  chr1_82078854     HCab    T    C        0      0        2 
   1  chr1_82078854     HPrz    T    C        0      0        2 
   1  chr1_82078854     ZBoe    T    C        0      0        2 
   1  chr1_82078854     ZGre    T    C        0      0        2 
   1  chr1_82078854     ZHar    T    C        0      0        2 
   1  chr1_82078854   Sample    T    C        1      2        2 
   1  chr1_82079638     AAsi    G    A        0      0        2 
   1  chr1_82079638     AKia    G    A        0      0        2 
   1  chr1_82079638     AOna    G    A        0      0        2 
   1  chr1_82079638     ASom    G    A        0      0        2 
   1  chr1_82079638     HCab    G    A        1      2        2 
   1  chr1_82079638     HPrz    G    A        1      2        2 
   1  chr1_82079638     ZBoe    G    A        0      0        2 
   1  chr1_82079638     ZGre    G    A        0      0        2 
   1  chr1_82079638     ZHar    G    A        0      0        2 
   1  chr1_82079638   Sample    G    A        0      0        2 
   1  chr1_82081410     AAsi    C    T        0      0        2 
   1  chr1_82081410     AKia    C    T        0      0        2 
   1  chr1_82081410     AOna    C    T        0      0        2 
   1  chr1_82081410     ASom    C    T        0      0        2 
   1  chr1_82081410     HCab    C    T        1      2        2 
   1  chr1_82081410     HPrz    C    T        1      2        2 
   1  chr1_82081410     ZBoe    C    T        0      0        2 
   1  chr1_82081410     ZGre    C    T        0      0        2 
   1  chr1_82081410     ZHar    C    T        0      0        2 
   1  chr1_82081410   Sample    C    T        0      0        2 
   1  chr1_82084941     AAsi    T    C        0      0        2 
   1  chr1_82084941     AKia    T    C        0      0        2 
   1  chr1_82084941     AOna    T    C        0      0        2 
   1  chr1_82084941     ASom    T    C        0      0        2 
   1  chr1_82084941     HCab    T    C        0      0        2 
   1  chr1_82084941     HPrz    T    C        0      0        2 
   1  chr1_82084941     ZBoe    T    C        0      0        2 
   1  chr1_82084941     ZGre    T    C      0.5      1        2 
   1  chr1_82084941     ZHar    T    C        0      0        2 
   1  chr1_82084941   Sample    T    C        0      0        2 
   1  chr1_82085148     AAsi    T    C        0      0        2 
   1  chr1_82085148     AKia    T    C        0      0        2 
   1  chr1_82085148     AOna    T    C        0      0        2 
   1  chr1_82085148     ASom    T    C        1      2        2 
   1  chr1_82085148     HCab    T    C        1      2        2 
   1  chr1_82085148     HPrz    T    C        1      2        2 
   1  chr1_82085148     ZBoe    T    C        0      0        2 
   1  chr1_82085148     ZGre    T    C        0      0        2 
   1  chr1_82085148     ZHar    T    C        0      0        2 
   1  chr1_82085148   Sample    T    C        0      0        2 
   1  chr1_82086044     AAsi    A    G        1      2        2 
   1  chr1_82086044     AKia    A    G        0      0        2 
   1  chr1_82086044     AOna    A    G        0      0        2 
   1  chr1_82086044     ASom    A    G        0      0        2 
   1  chr1_82086044     HCab    A    G        0      0        2 
   1  chr1_82086044     HPrz    A    G        0      0        2 
   1  chr1_82086044     ZBoe    A    G        0      0        2 
   1  chr1_82086044     ZGre    A    G        0      0        2 
   1  chr1_82086044     ZHar    A    G        0      0        2 
   1  chr1_82086044   Sample    A    G        0      0        2 
   1  chr1_82088881     AAsi    C    T        0      0        2 
   1  chr1_82088881     AKia    C    T        0      0        2 
   1  chr1_82088881     AOna    C    T        0      0        2 
   1  chr1_82088881     ASom    C    T        0      0        2 
   1  chr1_82088881     HCab    C    T        0      0        2 
   1  chr1_82088881     HPrz    C    T        0      0        2 
   1  chr1_82088881     ZBoe    C    T      0.5      1        2 
   1  chr1_82088881     ZGre    C    T        1      2        2 
   1  chr1_82088881     ZHar    C    T        1      2        2 
   1  chr1_82088881   Sample    C    T        0      0        2 
   1  chr1_82088909     AAsi    A    G        0      0        2 
   1  chr1_82088909     AKia    A    G      0.5      1        2 
   1  chr1_82088909     AOna    A    G      0.5      1        2 
   1  chr1_82088909     ASom    A    G        0      0        2 
   1  chr1_82088909     HCab    A    G        0      0        2 
   1  chr1_82088909     HPrz    A    G        0      0        2 
   1  chr1_82088909     ZBoe    A    G      0.5      1        2 
   1  chr1_82088909     ZGre    A    G        0      0        2 
   1  chr1_82088909     ZHar    A    G        0      0        2 
   1  chr1_82088909   Sample    A    G        0      0        2 
   1  chr1_82089551     AAsi    A    G        0      0        2 
   1  chr1_82089551     AKia    A    G        0      0        2 
   1  chr1_82089551     AOna    A    G      0.5      1        2 
   1  chr1_82089551     ASom    A    G        0      0        2 
   1  chr1_82089551     HCab    A    G        0      0        2 
   1  chr1_82089551     HPrz    A    G        0      0        2 
   1  chr1_82089551     ZBoe    A    G      0.5      1        2 
   1  chr1_82089551     ZGre    A    G        0      0        2 
   1  chr1_82089551     ZHar    A    G        0      0        2 
   1  chr1_82089551   Sample    A    G        0      0        2 
   1  chr1_82089895     AAsi    A    G        0      0        2 
   1  chr1_82089895     AKia    A    G      0.5      1        2 
   1  chr1_82089895     AOna    A    G        0      0        2 
   1  chr1_82089895     ASom    A    G        0      0        2 
   1  chr1_82089895     HCab    A    G        0      0        2 
   1  chr1_82089895     HPrz    A    G        0      0        2 
   1  chr1_82089895     ZBoe    A    G        0      0        2 
   1  chr1_82089895     ZGre    A    G        0      0        2 
   1  chr1_82089895     ZHar    A    G        0      0        2 
   1  chr1_82089895   Sample    A    G        0      0        2 
   1  chr1_82091419     AAsi    T    C        0      0        2 
   1  chr1_82091419     AKia    T    C        0      0        2 
   1  chr1_82091419     AOna    T    C        0      0        2 
   1  chr1_82091419     ASom    T    C        0      0        2 
   1  chr1_82091419     HCab    T    C        0      0        2 
   1  chr1_82091419     HPrz    T    C        0      0        2 
   1  chr1_82091419     ZBoe    T    C        0      0        2 
   1  chr1_82091419     ZGre    T    C        0      0        2 
   1  chr1_82091419     ZHar    T    C        1      2        2 
   1  chr1_82091419   Sample    T    C        0      0        2 
   1  chr1_82102518     AAsi    C    A        0      0        2 
   1  chr1_82102518     AKia    C    A        0      0        2 
   1  chr1_82102518     AOna    C    A      0.5      1        2 
   1  chr1_82102518     ASom    C    A        0      0        2 
   1  chr1_82102518     HCab    C    A        0      0        2 
   1  chr1_82102518     HPrz    C    A        0      0        2 
   1  chr1_82102518     ZBoe    C    A        0      0        2 
   1  chr1_82102518     ZGre    C    A        0      0        2 
   1  chr1_82102518     ZHar    C    A        0      0        2 
   1  chr1_82102518   Sample    C    A        0      0        2 
   1  chr1_82102602     AAsi    C    T        0      0        2 
   1  chr1_82102602     AKia    C    T        0      0        2 
   1  chr1_82102602     AOna    C    T      0.5      1        2 
   1  chr1_82102602     ASom    C    T        0      0        2 
   1  chr1_82102602     HCab    C    T        0      0        2 
   1  chr1_82102602     HPrz    C    T        0      0        2 
   1  chr1_82102602     ZBoe    C    T        0      0        2 
   1  chr1_82102602     ZGre    C    T        0      0        2 
   1  chr1_82102602     ZHar    C    T        0      0        2 
   1  chr1_82102602   Sample    C    T        0      0        2 
   1  chr1_82103679     AAsi    T    C        0      0        2 
   1  chr1_82103679     AKia    T    C        1      2        2 
   1  chr1_82103679     AOna    T    C        0      0        2 
   1  chr1_82103679     ASom    T    C        0      0        2 
   1  chr1_82103679     HCab    T    C        0      0        2 
   1  chr1_82103679     HPrz    T    C        0      0        2 
   1  chr1_82103679     ZBoe    T    C        0      0        2 
   1  chr1_82103679     ZGre    T    C        0      0        2 
   1  chr1_82103679     ZHar    T    C        0      0        2 
   1  chr1_82103679   Sample    T    C        0      0        2 
   1  chr1_82114529     AAsi    A    T        0      0        2 
   1  chr1_82114529     AKia    A    T        0      0        2 
   1  chr1_82114529     AOna    A    T        0      0        2 
   1  chr1_82114529     ASom    A    T        0      0        2 
   1  chr1_82114529     HCab    A    T        1      2        2 
   1  chr1_82114529     HPrz    A    T        1      2        2 
   1  chr1_82114529     ZBoe    A    T        0      0        2 
   1  chr1_82114529     ZGre    A    T        0      0        2 
   1  chr1_82114529     ZHar    A    T        0      0        2 
   1  chr1_82114529   Sample    A    T        0      0        2 
   1  chr1_82114763     AAsi    T    C        1      2        2 
   1  chr1_82114763     AKia    T    C        0      0        2 
   1  chr1_82114763     AOna    T    C        0      0        2 
   1  chr1_82114763     ASom    T    C        0      0        2 
   1  chr1_82114763     HCab    T    C        0      0        2 
   1  chr1_82114763     HPrz    T    C        0      0        2 
   1  chr1_82114763     ZBoe    T    C        0      0        2 
   1  chr1_82114763     ZGre    T    C        0      0        2 
   1  chr1_82114763     ZHar    T    C        0      0        2 
   1  chr1_82114763   Sample    T    C        0      0        2 
   1  chr1_82118145     AAsi    G    A        0      0        2 
   1  chr1_82118145     AKia    G    A        0      0        2 
   1  chr1_82118145     AOna    G    A        0      0        2 
   1  chr1_82118145     ASom    G    A        0      0        2 
   1  chr1_82118145     HCab    G    A        1      2        2 
   1  chr1_82118145     HPrz    G    A        1      2        2 
   1  chr1_82118145     ZBoe    G    A        0      0        2 
   1  chr1_82118145     ZGre    G    A        0      0        2 
   1  chr1_82118145     ZHar    G    A        0      0        2 
   1  chr1_82118145   Sample    G    A        0      0        2 
   1  chr1_82118365     AAsi    A    G        0      0        2 
   1  chr1_82118365     AKia    A    G        0      0        2 
   1  chr1_82118365     AOna    A    G        0      0        2 
   1  chr1_82118365     ASom    A    G        0      0        2 
   1  chr1_82118365     HCab    A    G        1      2        2 
   1  chr1_82118365     HPrz    A    G      0.5      1        2 
   1  chr1_82118365     ZBoe    A    G        0      0        2 
   1  chr1_82118365     ZGre    A    G      0.5      1        2 
   1  chr1_82118365     ZHar    A    G        0      0        2 
   1  chr1_82118365   Sample    A    G        0      0        2 
   1  chr1_82126313     AAsi    A    G        0      0        2 
   1  chr1_82126313     AKia    A    G        0      0        2 
   1  chr1_82126313     AOna    A    G        0      0        2 
   1  chr1_82126313     ASom    A    G        0      0        2 
   1  chr1_82126313     HCab    A    G        0      0        2 
   1  chr1_82126313     HPrz    A    G        0      0        2 
   1  chr1_82126313     ZBoe    A    G        1      2        2 
   1  chr1_82126313     ZGre    A    G        0      0        2 
   1  chr1_82126313     ZHar    A    G        0      0        2 
   1  chr1_82126313   Sample    A    G        0      0        2 
   1  chr1_82126566     AAsi    G    C        0      0        2 
   1  chr1_82126566     AKia    G    C        0      0        2 
   1  chr1_82126566     AOna    G    C        0      0        2 
   1  chr1_82126566     ASom    G    C        0      0        2 
   1  chr1_82126566     HCab    G    C        0      0        2 
   1  chr1_82126566     HPrz    G    C      0.5      1        2 
   1  chr1_82126566     ZBoe    G    C        0      0        2 
   1  chr1_82126566     ZGre    G    C        0      0        2 
   1  chr1_82126566     ZHar    G    C        0      0        2 
   1  chr1_82126566   Sample    G    C        0      0        2 
   1  chr1_82128213     AAsi    C    T        0      0        2 
   1  chr1_82128213     AKia    C    T        1      2        2 
   1  chr1_82128213     AOna    C    T        1      2        2 
   1  chr1_82128213     ASom    C    T        0      0        2 
   1  chr1_82128213     HCab    C    T        0      0        2 
   1  chr1_82128213     HPrz    C    T        0      0        2 
   1  chr1_82128213     ZBoe    C    T        0      0        2 
   1  chr1_82128213     ZGre    C    T        0      0        2 
   1  chr1_82128213     ZHar    C    T        0      0        2 
   1  chr1_82128213   Sample    C    T        0      0        2 
   1  chr1_82129002     AAsi    A    G        0      0        2 
   1  chr1_82129002     AKia    A    G        0      0        2 
   1  chr1_82129002     AOna    A    G        0      0        2 
   1  chr1_82129002     ASom    A    G        0      0        2 
   1  chr1_82129002     HCab    A    G        0      0        2 
   1  chr1_82129002     HPrz    A    G        0      0        2 
   1  chr1_82129002     ZBoe    A    G        0      0        2 
   1  chr1_82129002     ZGre    A    G        0      0        2 
   1  chr1_82129002     ZHar    A    G      0.5      1        2 
   1  chr1_82129002   Sample    A    G        0      0        2 
   1  chr1_82130961     AAsi    G    C        0      0        2 
   1  chr1_82130961     AKia    G    C        0      0        2 
   1  chr1_82130961     AOna    G    C        0      0        2 
   1  chr1_82130961     ASom    G    C        0      0        2 
   1  chr1_82130961     HCab    G    C      0.5      1        2 
   1  chr1_82130961     HPrz    G    C      0.5      1        2 
   1  chr1_82130961     ZBoe    G    C        0      0        2 
   1  chr1_82130961     ZGre    G    C        0      0        2 
   1  chr1_82130961     ZHar    G    C        0      0        2 
   1  chr1_82130961   Sample    G    C        0      0        2 
   1  chr1_82135815     AAsi    G    A        0      0        2 
   1  chr1_82135815     AKia    G    A      0.5      1        2 
   1  chr1_82135815     AOna    G    A        0      0        2 
   1  chr1_82135815     ASom    G    A        0      0        2 
   1  chr1_82135815     HCab    G    A        0      0        2 
   1  chr1_82135815     HPrz    G    A        0      0        2 
   1  chr1_82135815     ZBoe    G    A        0      0        2 
   1  chr1_82135815     ZGre    G    A        0      0        2 
   1  chr1_82135815     ZHar    G    A        0      0        2 
   1  chr1_82135815   Sample    G    A        0      0        2 
   1  chr1_82136397     AAsi    A    G        0      0        2 
   1  chr1_82136397     AKia    A    G        0      0        2 
   1  chr1_82136397     AOna    A    G        0      0        2 
   1  chr1_82136397     ASom    A    G        0      0        2 
   1  chr1_82136397     HCab    A    G        0      0        2 
   1  chr1_82136397     HPrz    A    G        0      0        2 
   1  chr1_82136397     ZBoe    A    G        1      2        2 
   1  chr1_82136397     ZGre    A    G        0      0        2 
   1  chr1_82136397     ZHar    A    G        0      0        2 
   1  chr1_82136397   Sample    A    G        0      0        2 
   1  chr1_82152624     AAsi    C    T        0      0        2 
   1  chr1_82152624     AKia    C    T        0      0        2 
   1  chr1_82152624     AOna    C    T        0      0        2 
   1  chr1_82152624     ASom    C    T        0      0        2 
   1  chr1_82152624     HCab    C    T        0      0        2 
   1  chr1_82152624     HPrz    C    T        0      0        2 
   1  chr1_82152624     ZBoe    C    T      0.5      1        2 
   1  chr1_82152624     ZGre    C    T        0      0        2 
   1  chr1_82152624     ZHar    C    T        0      0        2 
   1  chr1_82152624   Sample    C    T        0      0        2 
   1  chr1_82154333     AAsi    A    G      0.5      1        2 
   1  chr1_82154333     AKia    A    G        0      0        2 
   1  chr1_82154333     AOna    A    G        0      0        2 
   1  chr1_82154333     ASom    A    G        0      0        2 
   1  chr1_82154333     HCab    A    G        0      0        2 
   1  chr1_82154333     HPrz    A    G        0      0        2 
   1  chr1_82154333     ZBoe    A    G        0      0        2 
   1  chr1_82154333     ZGre    A    G        0      0        2 
   1  chr1_82154333     ZHar    A    G        0      0        2 
   1  chr1_82154333   Sample    A    G        0      0        2 
   1  chr1_82158094     AAsi    C    T        0      0        2 
   1  chr1_82158094     AKia    C    T        0      0        2 
   1  chr1_82158094     AOna    C    T        0      0        2 
   1  chr1_82158094     ASom    C    T        0      0        2 
   1  chr1_82158094     HCab    C    T      0.5      1        2 
   1  chr1_82158094     HPrz    C    T      0.5      1        2 
   1  chr1_82158094     ZBoe    C    T        0      0        2 
   1  chr1_82158094     ZGre    C    T        0      0        2 
   1  chr1_82158094     ZHar    C    T        0      0        2 
   1  chr1_82158094   Sample    C    T        0      0        2 
   1  chr1_82158355     AAsi    T    G        0      0        2 
   1  chr1_82158355     AKia    T    G        0      0        2 
   1  chr1_82158355     AOna    T    G        0      0        2 
   1  chr1_82158355     ASom    T    G        0      0        2 
   1  chr1_82158355     HCab    T    G      0.5      1        2 
   1  chr1_82158355     HPrz    T    G        0      0        2 
   1  chr1_82158355     ZBoe    T    G        0      0        2 
   1  chr1_82158355     ZGre    T    G        0      0        2 
   1  chr1_82158355     ZHar    T    G        0      0        2 
   1  chr1_82158355   Sample    T    G        0      0        2 
   1  chr1_82166344     AAsi    G    T        1      2        2 
   1  chr1_82166344     AKia    G    T        0      0        2 
   1  chr1_82166344     AOna    G    T        0      0        2 
   1  chr1_82166344     ASom    G    T        1      2        2 
   1  chr1_82166344     HCab    G    T        0      0        2 
   1  chr1_82166344     HPrz    G    T        0      0        2 
   1  chr1_82166344     ZBoe    G    T        0      0        2 
   1  chr1_82166344     ZGre    G    T        0      0        2 
   1  chr1_82166344     ZHar    G    T        0      0        2 
   1  chr1_82166344   Sample    G    T        1      2        2 
   1  chr1_82167907     AAsi    C    A        0      0        2 
   1  chr1_82167907     AKia    C    A        0      0        2 
   1  chr1_82167907     AOna    C    A        0      0        2 
   1  chr1_82167907     ASom    C    A        1      2        2 
   1  chr1_82167907     HCab    C    A        0      0        2 
   1  chr1_82167907     HPrz    C    A        0      0        2 
   1  chr1_82167907     ZBoe    C    A        0      0        2 
   1  chr1_82167907     ZGre    C    A        0      0        2 
   1  chr1_82167907     ZHar    C    A        0      0        2 
   1  chr1_82167907   Sample    C    A        0      0        2 
   1  chr1_82168653     AAsi    A    G        0      0        2 
   1  chr1_82168653     AKia    A    G        0      0        2 
   1  chr1_82168653     AOna    A    G        0      0        2 
   1  chr1_82168653     ASom    A    G        0      0        2 
   1  chr1_82168653     HCab    A    G        1      2        2 
   1  chr1_82168653     HPrz    A    G        1      2        2 
   1  chr1_82168653     ZBoe    A    G        0      0        2 
   1  chr1_82168653     ZGre    A    G        0      0        2 
   1  chr1_82168653     ZHar    A    G        0      0        2 
   1  chr1_82168653   Sample    A    G        0      0        2 
   1  chr1_82176963     AAsi    A    G        0      0        2 
   1  chr1_82176963     AKia    A    G        0      0        2 
   1  chr1_82176963     AOna    A    G        0      0        2 
   1  chr1_82176963     ASom    A    G        0      0        2 
   1  chr1_82176963     HCab    A    G        0      0        2 
   1  chr1_82176963     HPrz    A    G        0      0        2 
   1  chr1_82176963     ZBoe    A    G      0.5      1        2 
   1  chr1_82176963     ZGre    A    G        0      0        2 
   1  chr1_82176963     ZHar    A    G        0      0        2 
   1  chr1_82176963   Sample    A    G        0      0        2 
   1  chr1_82182644     AAsi    T    C        0      0        2 
   1  chr1_82182644     AKia    T    C        0      0        2 
   1  chr1_82182644     AOna    T    C        0      0        2 
   1  chr1_82182644     ASom    T    C        0      0        2 
   1  chr1_82182644     HCab    T    C        0      0        2 
   1  chr1_82182644     HPrz    T    C        0      0        2 
   1  chr1_82182644     ZBoe    T    C        0      0        2 
   1  chr1_82182644     ZGre    T    C        0      0        2 
   1  chr1_82182644     ZHar    T    C        1      2        2 
   1  chr1_82182644   Sample    T    C        0      0        2 
   1  chr1_82184346     AAsi    A    G        0      0        2 
   1  chr1_82184346     AKia    A    G        0      0        2 
   1  chr1_82184346     AOna    A    G        0      0        2 
   1  chr1_82184346     ASom    A    G        0      0        2 
   1  chr1_82184346     HCab    A    G        0      0        2 
   1  chr1_82184346     HPrz    A    G        0      0        2 
   1  chr1_82184346     ZBoe    A    G      0.5      1        2 
   1  chr1_82184346     ZGre    A    G        0      0        2 
   1  chr1_82184346     ZHar    A    G        0      0        2 
   1  chr1_82184346   Sample    A    G        0      0        2 
   1  chr1_82186562     AAsi    G    C        0      0        2 
   1  chr1_82186562     AKia    G    C        0      0        2 
   1  chr1_82186562     AOna    G    C        0      0        2 
   1  chr1_82186562     ASom    G    C        0      0        2 
   1  chr1_82186562     HCab    G    C        1      2        2 
   1  chr1_82186562     HPrz    G    C        1      2        2 
   1  chr1_82186562     ZBoe    G    C        0      0        2 
   1  chr1_82186562     ZGre    G    C        0      0        2 
   1  chr1_82186562     ZHar    G    C        0      0        2 
   1  chr1_82186562   Sample    G    C        0      0        2 
   1  chr1_82186991     AAsi    A    G        0      0        2 
   1  chr1_82186991     AKia    A    G        0      0        2 
   1  chr1_82186991     AOna    A    G        0      0        2 
   1  chr1_82186991     ASom    A    G        0      0        2 
   1  chr1_82186991     HCab    A    G        0      0        2 
   1  chr1_82186991     HPrz    A    G        0      0        2 
   1  chr1_82186991     ZBoe    A    G      0.5      1        2 
   1  chr1_82186991     ZGre    A    G        0      0        2 
   1  chr1_82186991     ZHar    A    G        0      0        2 
   1  chr1_82186991   Sample    A    G        0      0        2 
   1  chr1_82191635     AAsi    T    C        0      0        2 
   1  chr1_82191635     AKia    T    C        0      0        2 
   1  chr1_82191635     AOna    T    C        0      0        2 
   1  chr1_82191635     ASom    T    C        0      0        2 
   1  chr1_82191635     HCab    T    C      0.5      1        2 
   1  chr1_82191635     HPrz    T    C      0.5      1        2 
   1  chr1_82191635     ZBoe    T    C        0      0        2 
   1  chr1_82191635     ZGre    T    C        0      0        2 
   1  chr1_82191635     ZHar    T    C        0      0        2 
   1  chr1_82191635   Sample    T    C        0      0        2 
   1  chr1_82192485     AAsi    T    C        0      0        2 
   1  chr1_82192485     AKia    T    C        1      2        2 
   1  chr1_82192485     AOna    T    C      0.5      1        2 
   1  chr1_82192485     ASom    T    C        0      0        2 
   1  chr1_82192485     HCab    T    C        0      0        2 
   1  chr1_82192485     HPrz    T    C        0      0        2 
   1  chr1_82192485     ZBoe    T    C        0      0        2 
   1  chr1_82192485     ZGre    T    C        0      0        2 
   1  chr1_82192485     ZHar    T    C        0      0        2 
   1  chr1_82192485   Sample    T    C        0      0        2 
   1  chr1_82204625     AAsi    A    G        0      0        2 
   1  chr1_82204625     AKia    A    G        0      0        2 
   1  chr1_82204625     AOna    A    G        0      0        2 
   1  chr1_82204625     ASom    A    G        0      0        2 
   1  chr1_82204625     HCab    A    G        1      2        2 
   1  chr1_82204625     HPrz    A    G        1      2        2 
   1  chr1_82204625     ZBoe    A    G        0      0        2 
   1  chr1_82204625     ZGre    A    G        0      0        2 
   1  chr1_82204625     ZHar    A    G        0      0        2 
   1  chr1_82204625   Sample    A    G        0      0        2 
   1  chr1_82205783     AAsi    C    T        0      0        2 
   1  chr1_82205783     AKia    C    T        0      0        2 
   1  chr1_82205783     AOna    C    T        0      0        2 
   1  chr1_82205783     ASom    C    T        0      0        2 
   1  chr1_82205783     HCab    C    T        1      2        2 
   1  chr1_82205783     HPrz    C    T        1      2        2 
   1  chr1_82205783     ZBoe    C    T        0      0        2 
   1  chr1_82205783     ZGre    C    T        0      0        2 
   1  chr1_82205783     ZHar    C    T        0      0        2 
   1  chr1_82205783   Sample    C    T        0      0        2 
   1  chr1_82209924     AAsi    A    G        0      0        2 
   1  chr1_82209924     AKia    A    G        0      0        2 
   1  chr1_82209924     AOna    A    G        0      0        2 
   1  chr1_82209924     ASom    A    G        0      0        2 
   1  chr1_82209924     HCab    A    G        1      2        2 
   1  chr1_82209924     HPrz    A    G        1      2        2 
   1  chr1_82209924     ZBoe    A    G        0      0        2 
   1  chr1_82209924     ZGre    A    G        0      0        2 
   1  chr1_82209924     ZHar    A    G        0      0        2 
   1  chr1_82209924   Sample    A    G        0      0        2 
   1  chr1_82214979     AAsi    T    C        0      0        2 
   1  chr1_82214979     AKia    T    C        0      0        2 
   1  chr1_82214979     AOna    T    C        0      0        2 
   1  chr1_82214979     ASom    T    C        0      0        2 
   1  chr1_82214979     HCab    T    C        1      2        2 
   1  chr1_82214979     HPrz    T    C        1      2        2 
   1  chr1_82214979     ZBoe    T    C        0      0        2 
   1  chr1_82214979     ZGre    T    C        0      0        2 
   1  chr1_82214979     ZHar    T    C        0      0        2 
   1  chr1_82214979   Sample    T    C        0      0        2 
   1  chr1_82214985     AAsi    G    A        0      0        2 
   1  chr1_82214985     AKia    G    A        0      0        2 
   1  chr1_82214985     AOna    G    A        0      0        2 
   1  chr1_82214985     ASom    G    A        0      0        2 
   1  chr1_82214985     HCab    G    A        0      0        2 
   1  chr1_82214985     HPrz    G    A        0      0        2 
   1  chr1_82214985     ZBoe    G    A      0.5      1        2 
   1  chr1_82214985     ZGre    G    A        0      0        2 
   1  chr1_82214985     ZHar    G    A        0      0        2 
   1  chr1_82214985   Sample    G    A        0      0        2 
   1  chr1_82225180     AAsi    C    A      0.5      1        2 
   1  chr1_82225180     AKia    C    A        0      0        2 
   1  chr1_82225180     AOna    C    A        0      0        2 
   1  chr1_82225180     ASom    C    A        0      0        2 
   1  chr1_82225180     HCab    C    A        0      0        2 
   1  chr1_82225180     HPrz    C    A        0      0        2 
   1  chr1_82225180     ZBoe    C    A        0      0        2 
   1  chr1_82225180     ZGre    C    A        0      0        2 
   1  chr1_82225180     ZHar    C    A        0      0        2 
   1  chr1_82225180   Sample    C    A        1      2        2 
   1  chr1_82230330     AAsi    G    C        0      0        2 
   1  chr1_82230330     AKia    G    C        1      2        2 
   1  chr1_82230330     AOna    G    C        0      0        2 
   1  chr1_82230330     ASom    G    C        0      0        2 
   1  chr1_82230330     HCab    G    C        0      0        2 
   1  chr1_82230330     HPrz    G    C        0      0        2 
   1  chr1_82230330     ZBoe    G    C        0      0        2 
   1  chr1_82230330     ZGre    G    C        0      0        2 
   1  chr1_82230330     ZHar    G    C        0      0        2 
   1  chr1_82230330   Sample    G    C        0      0        2 
   1  chr1_82231640     AAsi    C    T        1      2        2 
   1  chr1_82231640     AKia    C    T        0      0        2 
   1  chr1_82231640     AOna    C    T        0      0        2 
   1  chr1_82231640     ASom    C    T        1      2        2 
   1  chr1_82231640     HCab    C    T        0      0        2 
   1  chr1_82231640     HPrz    C    T        0      0        2 
   1  chr1_82231640     ZBoe    C    T        0      0        2 
   1  chr1_82231640     ZGre    C    T        0      0        2 
   1  chr1_82231640     ZHar    C    T        0      0        2 
   1  chr1_82231640   Sample    C    T        1      2        2 
   1  chr1_82234502     AAsi    C    T        0      0        2 
   1  chr1_82234502     AKia    C    T        0      0        2 
   1  chr1_82234502     AOna    C    T        0      0        2 
   1  chr1_82234502     ASom    C    T        0      0        2 
   1  chr1_82234502     HCab    C    T      0.5      1        2 
   1  chr1_82234502     HPrz    C    T      0.5      1        2 
   1  chr1_82234502     ZBoe    C    T        0      0        2 
   1  chr1_82234502     ZGre    C    T        0      0        2 
   1  chr1_82234502     ZHar    C    T        0      0        2 
   1  chr1_82234502   Sample    C    T        0      0        2 
   1  chr1_82236549     AAsi    G    T        0      0        2 
   1  chr1_82236549     AKia    G    T        1      2        2 
   1  chr1_82236549     AOna    G    T        1      2        2 
   1  chr1_82236549     ASom    G    T        0      0        2 
   1  chr1_82236549     HCab    G    T        0      0        2 
   1  chr1_82236549     HPrz    G    T        0      0        2 
   1  chr1_82236549     ZBoe    G    T        0      0        2 
   1  chr1_82236549     ZGre    G    T        0      0        2 
   1  chr1_82236549     ZHar    G    T        0      0        2 
   1  chr1_82236549   Sample    G    T        0      0        2 
   1  chr1_82243866     AAsi    G    A        0      0        2 
   1  chr1_82243866     AKia    G    A        0      0        2 
   1  chr1_82243866     AOna    G    A        0      0        2 
   1  chr1_82243866     ASom    G    A        0      0        2 
   1  chr1_82243866     HCab    G    A        0      0        2 
   1  chr1_82243866     HPrz    G    A        0      0        2 
   1  chr1_82243866     ZBoe    G    A        0      0        2 
   1  chr1_82243866     ZGre    G    A        0      0        2 
   1  chr1_82243866     ZHar    G    A        1      2        2 
   1  chr1_82243866   Sample    G    A        0      0        2 
   1  chr1_82249917     AAsi    G    C        0      0        2 
   1  chr1_82249917     AKia    G    C        0      0        2 
   1  chr1_82249917     AOna    G    C        0      0        2 
   1  chr1_82249917     ASom    G    C        1      2        2 
   1  chr1_82249917     HCab    G    C        0      0        2 
   1  chr1_82249917     HPrz    G    C        0      0        2 
   1  chr1_82249917     ZBoe    G    C        0      0        2 
   1  chr1_82249917     ZGre    G    C        0      0        2 
   1  chr1_82249917     ZHar    G    C        0      0        2 
   1  chr1_82249917   Sample    G    C        0      0        2 
   1  chr1_82257481     AAsi    T    C        1      2        2 
   1  chr1_82257481     AKia    T    C        0      0        2 
   1  chr1_82257481     AOna    T    C        0      0        2 
   1  chr1_82257481     ASom    T    C        1      2        2 
   1  chr1_82257481     HCab    T    C        0      0        2 
   1  chr1_82257481     HPrz    T    C        0      0        2 
   1  chr1_82257481     ZBoe    T    C        0      0        2 
   1  chr1_82257481     ZGre    T    C        0      0        2 
   1  chr1_82257481     ZHar    T    C        0      0        2 
   1  chr1_82257481   Sample    T    C        1      2        2 
   1  chr1_82259265     AAsi    A    G        0      0        2 
   1  chr1_82259265     AKia    A    G        0      0        2 
   1  chr1_82259265     AOna    A    G        0      0        2 
   1  chr1_82259265     ASom    A    G        1      2        2 
   1  chr1_82259265     HCab    A    G        0      0        2 
   1  chr1_82259265     HPrz    A    G        0      0        2 
   1  chr1_82259265     ZBoe    A    G        0      0        2 
   1  chr1_82259265     ZGre    A    G        0      0        2 
   1  chr1_82259265     ZHar    A    G        0      0        2 
   1  chr1_82259265   Sample    A    G        0      0        2 
   1  chr1_82264327     AAsi    T    C        0      0        2 
   1  chr1_82264327     AKia    T    C        0      0        2 
   1  chr1_82264327     AOna    T    C        1      2        2 
   1  chr1_82264327     ASom    T    C        0      0        2 
   1  chr1_82264327     HCab    T    C        0      0        2 
   1  chr1_82264327     HPrz    T    C        0      0        2 
   1  chr1_82264327     ZBoe    T    C        0      0        2 
   1  chr1_82264327     ZGre    T    C        0      0        2 
   1  chr1_82264327     ZHar    T    C        0      0        2 
   1  chr1_82264327   Sample    T    C        0      0        2 
   1  chr1_82272238     AAsi    G    C        0      0        2 
   1  chr1_82272238     AKia    G    C        0      0        2 
   1  chr1_82272238     AOna    G    C        0      0        2 
   1  chr1_82272238     ASom    G    C        0      0        2 
   1  chr1_82272238     HCab    G    C        1      2        2 
   1  chr1_82272238     HPrz    G    C        1      2        2 
   1  chr1_82272238     ZBoe    G    C        0      0        2 
   1  chr1_82272238     ZGre    G    C        0      0        2 
   1  chr1_82272238     ZHar    G    C        0      0        2 
   1  chr1_82272238   Sample    G    C        0      0        2 
   1  chr1_82293085     AAsi    A    G      0.5      1        2 
   1  chr1_82293085     AKia    A    G        0      0        2 
   1  chr1_82293085     AOna    A    G        0      0        2 
   1  chr1_82293085     ASom    A    G        0      0        2 
   1  chr1_82293085     HCab    A    G        0      0        2 
   1  chr1_82293085     HPrz    A    G        0      0        2 
   1  chr1_82293085     ZBoe    A    G        0      0        2 
   1  chr1_82293085     ZGre    A    G        0      0        2 
   1  chr1_82293085     ZHar    A    G        0      0        2 
   1  chr1_82293085   Sample    A    G        1      2        2 
   1  chr1_82306980     AAsi    T    C        0      0        2 
   1  chr1_82306980     AKia    T    C        0      0        2 
   1  chr1_82306980     AOna    T    C        0      0        2 
   1  chr1_82306980     ASom    T    C        0      0        2 
   1  chr1_82306980     HCab    T    C        0      0        2 
   1  chr1_82306980     HPrz    T    C        0      0        2 
   1  chr1_82306980     ZBoe    T    C      0.5      1        2 
   1  chr1_82306980     ZGre    T    C        0      0        2 
   1  chr1_82306980     ZHar    T    C        0      0        2 
   1  chr1_82306980   Sample    T    C        0      0        2 
   1  chr1_82310288     AAsi    A    C        0      0        2 
   1  chr1_82310288     AKia    A    C        1      2        2 
   1  chr1_82310288     AOna    A    C        0      0        2 
   1  chr1_82310288     ASom    A    C        0      0        2 
   1  chr1_82310288     HCab    A    C        0      0        2 
   1  chr1_82310288     HPrz    A    C        0      0        2 
   1  chr1_82310288     ZBoe    A    C        0      0        2 
   1  chr1_82310288     ZGre    A    C        0      0        2 
   1  chr1_82310288     ZHar    A    C        0      0        2 
   1  chr1_82310288   Sample    A    C        0      0        2 
   1  chr1_82311975     AAsi    C    T      0.5      1        2 
   1  chr1_82311975     AKia    C    T        0      0        2 
   1  chr1_82311975     AOna    C    T        0      0        2 
   1  chr1_82311975     ASom    C    T        1      2        2 
   1  chr1_82311975     HCab    C    T        0      0        2 
   1  chr1_82311975     HPrz    C    T        0      0        2 
   1  chr1_82311975     ZBoe    C    T        0      0        2 
   1  chr1_82311975     ZGre    C    T        0      0        2 
   1  chr1_82311975     ZHar    C    T        0      0        2 
   1  chr1_82311975   Sample    C    T        0      0        2 
   1  chr1_82315064     AAsi    T    C        0      0        2 
   1  chr1_82315064     AKia    T    C        0      0        2 
   1  chr1_82315064     AOna    T    C        0      0        2 
   1  chr1_82315064     ASom    T    C        0      0        2 
   1  chr1_82315064     HCab    T    C        1      2        2 
   1  chr1_82315064     HPrz    T    C        1      2        2 
   1  chr1_82315064     ZBoe    T    C        0      0        2 
   1  chr1_82315064     ZGre    T    C        0      0        2 
   1  chr1_82315064     ZHar    T    C        0      0        2 
   1  chr1_82315064   Sample    T    C        0      0        2 
   1  chr1_82321400     AAsi    C    G        0      0        2 
   1  chr1_82321400     AKia    C    G        0      0        2 
   1  chr1_82321400     AOna    C    G        1      2        2 
   1  chr1_82321400     ASom    C    G        0      0        2 
   1  chr1_82321400     HCab    C    G        0      0        2 
   1  chr1_82321400     HPrz    C    G        0      0        2 
   1  chr1_82321400     ZBoe    C    G        0      0        2 
   1  chr1_82321400     ZGre    C    G        0      0        2 
   1  chr1_82321400     ZHar    C    G        0      0        2 
   1  chr1_82321400   Sample    C    G        0      0        2 
   1  chr1_82327629     AAsi    C    G        0      0        2 
   1  chr1_82327629     AKia    C    G        0      0        2 
   1  chr1_82327629     AOna    C    G        0      0        2 
   1  chr1_82327629     ASom    C    G        0      0        2 
   1  chr1_82327629     HCab    C    G        1      2        2 
   1  chr1_82327629     HPrz    C    G        1      2        2 
   1  chr1_82327629     ZBoe    C    G        0      0        2 
   1  chr1_82327629     ZGre    C    G        0      0        2 
   1  chr1_82327629     ZHar    C    G        0      0        2 
   1  chr1_82327629   Sample    C    G        0      0        2 
   1  chr1_82327651     AAsi    G    A        0      0        2 
   1  chr1_82327651     AKia    G    A        0      0        2 
   1  chr1_82327651     AOna    G    A        0      0        2 
   1  chr1_82327651     ASom    G    A        0      0        2 
   1  chr1_82327651     HCab    G    A        1      2        2 
   1  chr1_82327651     HPrz    G    A        1      2        2 
   1  chr1_82327651     ZBoe    G    A        0      0        2 
   1  chr1_82327651     ZGre    G    A        0      0        2 
   1  chr1_82327651     ZHar    G    A        0      0        2 
   1  chr1_82327651   Sample    G    A        0      0        2 
   1  chr1_82327932     AAsi    G    T        1      2        2 
   1  chr1_82327932     AKia    G    T        0      0        2 
   1  chr1_82327932     AOna    G    T        0      0        2 
   1  chr1_82327932     ASom    G    T        1      2        2 
   1  chr1_82327932     HCab    G    T        0      0        2 
   1  chr1_82327932     HPrz    G    T        0      0        2 
   1  chr1_82327932     ZBoe    G    T        0      0        2 
   1  chr1_82327932     ZGre    G    T        0      0        2 
   1  chr1_82327932     ZHar    G    T        0      0        2 
   1  chr1_82327932   Sample    G    T        1      2        2 
   1  chr1_82328789     AAsi    C    T        0      0        2 
   1  chr1_82328789     AKia    C    T        0      0        2 
   1  chr1_82328789     AOna    C    T        0      0        2 
   1  chr1_82328789     ASom    C    T        0      0        2 
   1  chr1_82328789     HCab    C    T        1      2        2 
   1  chr1_82328789     HPrz    C    T        1      2        2 
   1  chr1_82328789     ZBoe    C    T        0      0        2 
   1  chr1_82328789     ZGre    C    T        0      0        2 
   1  chr1_82328789     ZHar    C    T        0      0        2 
   1  chr1_82328789   Sample    C    T        0      0        2 
   1  chr1_82328851     AAsi    T    C        0      0        2 
   1  chr1_82328851     AKia    T    C        0      0        2 
   1  chr1_82328851     AOna    T    C        0      0        2 
   1  chr1_82328851     ASom    T    C        0      0        2 
   1  chr1_82328851     HCab    T    C        1      2        2 
   1  chr1_82328851     HPrz    T    C        1      2        2 
   1  chr1_82328851     ZBoe    T    C        0      0        2 
   1  chr1_82328851     ZGre    T    C        0      0        2 
   1  chr1_82328851     ZHar    T    C        0      0        2 
   1  chr1_82328851   Sample    T    C        0      0        2 
   1  chr1_82328900     AAsi    C    A        0      0        2 
   1  chr1_82328900     AKia    C    A        0      0        2 
   1  chr1_82328900     AOna    C    A        0      0        2 
   1  chr1_82328900     ASom    C    A        0      0        2 
   1  chr1_82328900     HCab    C    A        1      2        2 
   1  chr1_82328900     HPrz    C    A        1      2        2 
   1  chr1_82328900     ZBoe    C    A        0      0        2 
   1  chr1_82328900     ZGre    C    A        0      0        2 
   1  chr1_82328900     ZHar    C    A        0      0        2 
   1  chr1_82328900   Sample    C    A        0      0        2 
   1  chr1_82334210     AAsi    A    G        0      0        2 
   1  chr1_82334210     AKia    A    G        0      0        2 
   1  chr1_82334210     AOna    A    G        0      0        2 
   1  chr1_82334210     ASom    A    G        0      0        2 
   1  chr1_82334210     HCab    A    G        1      2        2 
   1  chr1_82334210     HPrz    A    G        1      2        2 
   1  chr1_82334210     ZBoe    A    G        0      0        2 
   1  chr1_82334210     ZGre    A    G        0      0        2 
   1  chr1_82334210     ZHar    A    G        0      0        2 
   1  chr1_82334210   Sample    A    G        0      0        2 
   1  chr1_82335638     AAsi    T    G        0      0        2 
   1  chr1_82335638     AKia    T    G        0      0        2 
   1  chr1_82335638     AOna    T    G        0      0        2 
   1  chr1_82335638     ASom    T    G        0      0        2 
   1  chr1_82335638     HCab    T    G        1      2        2 
   1  chr1_82335638     HPrz    T    G        1      2        2 
   1  chr1_82335638     ZBoe    T    G        0      0        2 
   1  chr1_82335638     ZGre    T    G        0      0        2 
   1  chr1_82335638     ZHar    T    G        0      0        2 
   1  chr1_82335638   Sample    T    G        0      0        2 
   1  chr1_82335923     AAsi    T    C        0      0        2 
   1  chr1_82335923     AKia    T    C        1      2        2 
   1  chr1_82335923     AOna    T    C        0      0        2 
   1  chr1_82335923     ASom    T    C        0      0        2 
   1  chr1_82335923     HCab    T    C        0      0        2 
   1  chr1_82335923     HPrz    T    C        0      0        2 
   1  chr1_82335923     ZBoe    T    C        0      0        2 
   1  chr1_82335923     ZGre    T    C        0      0        2 
   1  chr1_82335923     ZHar    T    C        0      0        2 
   1  chr1_82335923   Sample    T    C        0      0        2 
   1  chr1_82336299     AAsi    A    C        0      0        2 
   1  chr1_82336299     AKia    A    C        0      0        2 
   1  chr1_82336299     AOna    A    C        0      0        2 
   1  chr1_82336299     ASom    A    C        0      0        2 
   1  chr1_82336299     HCab    A    C        0      0        2 
   1  chr1_82336299     HPrz    A    C        0      0        2 
   1  chr1_82336299     ZBoe    A    C      0.5      1        2 
   1  chr1_82336299     ZGre    A    C        0      0        2 
   1  chr1_82336299     ZHar    A    C        0      0        2 
   1  chr1_82336299   Sample    A    C        0      0        2 
   1  chr1_82337240     AAsi    C    T        0      0        2 
   1  chr1_82337240     AKia    C    T        0      0        2 
   1  chr1_82337240     AOna    C    T        0      0        2 
   1  chr1_82337240     ASom    C    T        0      0        2 
   1  chr1_82337240     HCab    C    T        1      2        2 
   1  chr1_82337240     HPrz    C    T        1      2        2 
   1  chr1_82337240     ZBoe    C    T        0      0        2 
   1  chr1_82337240     ZGre    C    T        0      0        2 
   1  chr1_82337240     ZHar    C    T        0      0        2 
   1  chr1_82337240   Sample    C    T        0      0        2 
   1  chr1_82341895     AAsi    A    G        0      0        2 
   1  chr1_82341895     AKia    A    G        0      0        2 
   1  chr1_82341895     AOna    A    G        0      0        2 
   1  chr1_82341895     ASom    A    G        0      0        2 
   1  chr1_82341895     HCab    A    G        0      0        2 
   1  chr1_82341895     HPrz    A    G        0      0        2 
   1  chr1_82341895     ZBoe    A    G      0.5      1        2 
   1  chr1_82341895     ZGre    A    G        0      0        2 
   1  chr1_82341895     ZHar    A    G        0      0        2 
   1  chr1_82341895   Sample    A    G        0      0        2 
   1  chr1_82342130     AAsi    T    C        0      0        2 
   1  chr1_82342130     AKia    T    C        0      0        2 
   1  chr1_82342130     AOna    T    C        0      0        2 
   1  chr1_82342130     ASom    T    C        0      0        2 
   1  chr1_82342130     HCab    T    C        1      2        2 
   1  chr1_82342130     HPrz    T    C        1      2        2 
   1  chr1_82342130     ZBoe    T    C        0      0        2 
   1  chr1_82342130     ZGre    T    C        0      0        2 
   1  chr1_82342130     ZHar    T    C        0      0        2 
   1  chr1_82342130   Sample    T    C        0      0        2 
   1  chr1_82349220     AAsi    T    A        0      0        2 
   1  chr1_82349220     AKia    T    A        0      0        2 
   1  chr1_82349220     AOna    T    A        0      0        2 
   1  chr1_82349220     ASom    T    A        0      0        2 
   1  chr1_82349220     HCab    T    A        0      0        2 
   1  chr1_82349220     HPrz    T    A        0      0        2 
   1  chr1_82349220     ZBoe    T    A      0.5      1        2 
   1  chr1_82349220     ZGre    T    A        0      0        2 
   1  chr1_82349220     ZHar    T    A        0      0        2 
   1  chr1_82349220   Sample    T    A        0      0        2 
   1  chr1_82355182     AAsi    T    C        0      0        2 
   1  chr1_82355182     AKia    T    C        0      0        2 
   1  chr1_82355182     AOna    T    C        0      0        2 
   1  chr1_82355182     ASom    T    C        0      0        2 
   1  chr1_82355182     HCab    T    C        1      2        2 
   1  chr1_82355182     HPrz    T    C        1      2        2 
   1  chr1_82355182     ZBoe    T    C        0      0        2 
   1  chr1_82355182     ZGre    T    C        0      0        2 
   1  chr1_82355182     ZHar    T    C        0      0        2 
   1  chr1_82355182   Sample    T    C        0      0        2 
   1  chr1_82360261     AAsi    C    T      0.5      1        2 
   1  chr1_82360261     AKia    C    T        0      0        2 
   1  chr1_82360261     AOna    C    T        0      0        2 
   1  chr1_82360261     ASom    C    T        0      0        2 
   1  chr1_82360261     HCab    C    T        0      0        2 
   1  chr1_82360261     HPrz    C    T        0      0        2 
   1  chr1_82360261     ZBoe    C    T        0      0        2 
   1  chr1_82360261     ZGre    C    T        0      0        2 
   1  chr1_82360261     ZHar    C    T        0      0        2 
   1  chr1_82360261   Sample    C    T        1      2        2 
   1  chr1_82370384     AAsi    C    T        0      0        2 
   1  chr1_82370384     AKia    C    T        0      0        2 
   1  chr1_82370384     AOna    C    T        0      0        2 
   1  chr1_82370384     ASom    C    T        0      0        2 
   1  chr1_82370384     HCab    C    T        0      0        2 
   1  chr1_82370384     HPrz    C    T        0      0        2 
   1  chr1_82370384     ZBoe    C    T        0      0        2 
   1  chr1_82370384     ZGre    C    T        0      0        2 
   1  chr1_82370384     ZHar    C    T        1      2        2 
   1  chr1_82370384   Sample    C    T        0      0        2 
   1  chr1_82372755     AAsi    G    C        0      0        2 
   1  chr1_82372755     AKia    G    C        0      0        2 
   1  chr1_82372755     AOna    G    C        0      0        2 
   1  chr1_82372755     ASom    G    C        0      0        2 
   1  chr1_82372755     HCab    G    C        0      0        2 
   1  chr1_82372755     HPrz    G    C        0      0        2 
   1  chr1_82372755     ZBoe    G    C        0      0        2 
   1  chr1_82372755     ZGre    G    C      0.5      1        2 
   1  chr1_82372755     ZHar    G    C        0      0        2 
   1  chr1_82372755   Sample    G    C        0      0        2 
   1  chr1_82372762     AAsi    G    A        0      0        2 
   1  chr1_82372762     AKia    G    A        0      0        2 
   1  chr1_82372762     AOna    G    A        0      0        2 
   1  chr1_82372762     ASom    G    A        0      0        2 
   1  chr1_82372762     HCab    G    A        1      2        2 
   1  chr1_82372762     HPrz    G    A        1      2        2 
   1  chr1_82372762     ZBoe    G    A        0      0        2 
   1  chr1_82372762     ZGre    G    A        0      0        2 
   1  chr1_82372762     ZHar    G    A        0      0        2 
   1  chr1_82372762   Sample    G    A        0      0        2 
   1  chr1_82384069     AAsi    A    C        0      0        2 
   1  chr1_82384069     AKia    A    C        0      0        2 
   1  chr1_82384069     AOna    A    C        0      0        2 
   1  chr1_82384069     ASom    A    C        0      0        2 
   1  chr1_82384069     HCab    A    C        0      0        2 
   1  chr1_82384069     HPrz    A    C        0      0        2 
   1  chr1_82384069     ZBoe    A    C      0.5      1        2 
   1  chr1_82384069     ZGre    A    C        0      0        2 
   1  chr1_82384069     ZHar    A    C        0      0        2 
   1  chr1_82384069   Sample    A    C        0      0        2 
   1  chr1_82384684     AAsi    C    G        0      0        2 
   1  chr1_82384684     AKia    C    G        0      0        2 
   1  chr1_82384684     AOna    C    G        0      0        2 
   1  chr1_82384684     ASom    C    G        0      0        2 
   1  chr1_82384684     HCab    C    G        0      0        2 
   1  chr1_82384684     HPrz    C    G        0      0        2 
   1  chr1_82384684     ZBoe    C    G        1      2        2 
   1  chr1_82384684     ZGre    C    G        0      0        2 
   1  chr1_82384684     ZHar    C    G        0      0        2 
   1  chr1_82384684   Sample    C    G        0      0        2 
   1  chr1_82387233     AAsi    A    G        0      0        2 
   1  chr1_82387233     AKia    A    G        0      0        2 
   1  chr1_82387233     AOna    A    G        0      0        2 
   1  chr1_82387233     ASom    A    G        0      0        2 
   1  chr1_82387233     HCab    A    G        0      0        2 
   1  chr1_82387233     HPrz    A    G        0      0        2 
   1  chr1_82387233     ZBoe    A    G      0.5      1        2 
   1  chr1_82387233     ZGre    A    G        0      0        2 
   1  chr1_82387233     ZHar    A    G        0      0        2 
   1  chr1_82387233   Sample    A    G        0      0        2 
   1  chr1_82390048     AAsi    G    A        0      0        2 
   1  chr1_82390048     AKia    G    A        0      0        2 
   1  chr1_82390048     AOna    G    A        0      0        2 
   1  chr1_82390048     ASom    G    A        0      0        2 
   1  chr1_82390048     HCab    G    A        1      2        2 
   1  chr1_82390048     HPrz    G    A        1      2        2 
   1  chr1_82390048     ZBoe    G    A        0      0        2 
   1  chr1_82390048     ZGre    G    A        0      0        2 
   1  chr1_82390048     ZHar    G    A        0      0        2 
   1  chr1_82390048   Sample    G    A        0      0        2 
   1  chr1_82400030     AAsi    T    C        0      0        2 
   1  chr1_82400030     AKia    T    C        1      2        2 
   1  chr1_82400030     AOna    T    C        0      0        2 
   1  chr1_82400030     ASom    T    C        0      0        2 
   1  chr1_82400030     HCab    T    C        0      0        2 
   1  chr1_82400030     HPrz    T    C        0      0        2 
   1  chr1_82400030     ZBoe    T    C        0      0        2 
   1  chr1_82400030     ZGre    T    C        0      0        2 
   1  chr1_82400030     ZHar    T    C        0      0        2 
   1  chr1_82400030   Sample    T    C        0      0        2 
   1  chr1_82400898     AAsi    T    C        0      0        2 
   1  chr1_82400898     AKia    T    C        0      0        2 
   1  chr1_82400898     AOna    T    C        0      0        2 
   1  chr1_82400898     ASom    T    C        0      0        2 
   1  chr1_82400898     HCab    T    C        0      0        2 
   1  chr1_82400898     HPrz    T    C        0      0        2 
   1  chr1_82400898     ZBoe    T    C        0      0        2 
   1  chr1_82400898     ZGre    T    C      0.5      1        2 
   1  chr1_82400898     ZHar    T    C        1      2        2 
   1  chr1_82400898   Sample    T    C        0      0        2 
   1  chr1_82401362     AAsi    T    C        0      0        2 
   1  chr1_82401362     AKia    T    C        0      0        2 
   1  chr1_82401362     AOna    T    C        0      0        2 
   1  chr1_82401362     ASom    T    C        0      0        2 
   1  chr1_82401362     HCab    T    C        0      0        2 
   1  chr1_82401362     HPrz    T    C        0      0        2 
   1  chr1_82401362     ZBoe    T    C        0      0        2 
   1  chr1_82401362     ZGre    T    C      0.5      1        2 
   1  chr1_82401362     ZHar    T    C        0      0        2 
   1  chr1_82401362   Sample    T    C        0      0        2 
   1  chr1_82407250     AAsi    T    C        0      0        2 
   1  chr1_82407250     AKia    T    C        0      0        2 
   1  chr1_82407250     AOna    T    C        0      0        2 
   1  chr1_82407250     ASom    T    C        0      0        2 
   1  chr1_82407250     HCab    T    C        0      0        2 
   1  chr1_82407250     HPrz    T    C      0.5      1        2 
   1  chr1_82407250     ZBoe    T    C        0      0        2 
   1  chr1_82407250     ZGre    T    C        0      0        2 
   1  chr1_82407250     ZHar    T    C        0      0        2 
   1  chr1_82407250   Sample    T    C        0      0        2 
   1  chr1_82408974     AAsi    G    A        0      0        2 
   1  chr1_82408974     AKia    G    A        0      0        2 
   1  chr1_82408974     AOna    G    A        0      0        2 
   1  chr1_82408974     ASom    G    A        0      0        2 
   1  chr1_82408974     HCab    G    A        1      2        2 
   1  chr1_82408974     HPrz    G    A        1      2        2 
   1  chr1_82408974     ZBoe    G    A        0      0        2 
   1  chr1_82408974     ZGre    G    A        0      0        2 
   1  chr1_82408974     ZHar    G    A        0      0        2 
   1  chr1_82408974   Sample    G    A        0      0        2 
   1  chr1_82413276     AAsi    T    C        0      0        2 
   1  chr1_82413276     AKia    T    C        0      0        2 
   1  chr1_82413276     AOna    T    C        0      0        2 
   1  chr1_82413276     ASom    T    C        0      0        2 
   1  chr1_82413276     HCab    T    C      0.5      1        2 
   1  chr1_82413276     HPrz    T    C        0      0        2 
   1  chr1_82413276     ZBoe    T    C        0      0        2 
   1  chr1_82413276     ZGre    T    C        0      0        2 
   1  chr1_82413276     ZHar    T    C        0      0        2 
   1  chr1_82413276   Sample    T    C        0      0        2 
   1  chr1_82414124     AAsi    T    C        0      0        2 
   1  chr1_82414124     AKia    T    C        0      0        2 
   1  chr1_82414124     AOna    T    C        0      0        2 
   1  chr1_82414124     ASom    T    C        0      0        2 
   1  chr1_82414124     HCab    T    C      0.5      1        2 
   1  chr1_82414124     HPrz    T    C      0.5      1        2 
   1  chr1_82414124     ZBoe    T    C        0      0        2 
   1  chr1_82414124     ZGre    T    C        0      0        2 
   1  chr1_82414124     ZHar    T    C        0      0        2 
   1  chr1_82414124   Sample    T    C        0      0        2 
   1  chr1_82420759     AAsi    T    C        0      0        2 
   1  chr1_82420759     AKia    T    C        0      0        2 
   1  chr1_82420759     AOna    T    C      0.5      1        2 
   1  chr1_82420759     ASom    T    C        0      0        2 
   1  chr1_82420759     HCab    T    C        0      0        2 
   1  chr1_82420759     HPrz    T    C        0      0        2 
   1  chr1_82420759     ZBoe    T    C        0      0        2 
   1  chr1_82420759     ZGre    T    C        0      0        2 
   1  chr1_82420759     ZHar    T    C        0      0        2 
   1  chr1_82420759   Sample    T    C        0      0        2 
   1  chr1_82423829     AAsi    G    C        0      0        2 
   1  chr1_82423829     AKia    G    C        0      0        2 
   1  chr1_82423829     AOna    G    C        1      2        2 
   1  chr1_82423829     ASom    G    C        0      0        2 
   1  chr1_82423829     HCab    G    C        0      0        2 
   1  chr1_82423829     HPrz    G    C        0      0        2 
   1  chr1_82423829     ZBoe    G    C        0      0        2 
   1  chr1_82423829     ZGre    G    C        0      0        2 
   1  chr1_82423829     ZHar    G    C        0      0        2 
   1  chr1_82423829   Sample    G    C        0      0        2 
   1  chr1_82427662     AAsi    G    T        0      0        2 
   1  chr1_82427662     AKia    G    T        0      0        2 
   1  chr1_82427662     AOna    G    T      0.5      1        2 
   1  chr1_82427662     ASom    G    T        0      0        2 
   1  chr1_82427662     HCab    G    T        0      0        2 
   1  chr1_82427662     HPrz    G    T        0      0        2 
   1  chr1_82427662     ZBoe    G    T        0      0        2 
   1  chr1_82427662     ZGre    G    T        0      0        2 
   1  chr1_82427662     ZHar    G    T        0      0        2 
   1  chr1_82427662   Sample    G    T        0      0        2 
   1  chr1_82436482     AAsi    A    G        0      0        2 
   1  chr1_82436482     AKia    A    G      0.5      1        2 
   1  chr1_82436482     AOna    A    G        0      0        2 
   1  chr1_82436482     ASom    A    G        0      0        2 
   1  chr1_82436482     HCab    A    G        0      0        2 
   1  chr1_82436482     HPrz    A    G        0      0        2 
   1  chr1_82436482     ZBoe    A    G        0      0        2 
   1  chr1_82436482     ZGre    A    G        0      0        2 
   1  chr1_82436482     ZHar    A    G        0      0        2 
   1  chr1_82436482   Sample    A    G        0      0        2 
   1  chr1_82440241     AAsi    A    T        0      0        2 
   1  chr1_82440241     AKia    A    T        0      0        2 
   1  chr1_82440241     AOna    A    T        0      0        2 
   1  chr1_82440241     ASom    A    T        0      0        2 
   1  chr1_82440241     HCab    A    T        0      0        2 
   1  chr1_82440241     HPrz    A    T      0.5      1        2 
   1  chr1_82440241     ZBoe    A    T        0      0        2 
   1  chr1_82440241     ZGre    A    T        0      0        2 
   1  chr1_82440241     ZHar    A    T        0      0        2 
   1  chr1_82440241   Sample    A    T        0      0        2 
   1  chr1_82442355     AAsi    C    A        0      0        2 
   1  chr1_82442355     AKia    C    A        0      0        2 
   1  chr1_82442355     AOna    C    A        0      0        2 
   1  chr1_82442355     ASom    C    A        0      0        2 
   1  chr1_82442355     HCab    C    A        0      0        2 
   1  chr1_82442355     HPrz    C    A        0      0        2 
   1  chr1_82442355     ZBoe    C    A        0      0        2 
   1  chr1_82442355     ZGre    C    A      0.5      1        2 
   1  chr1_82442355     ZHar    C    A        0      0        2 
   1  chr1_82442355   Sample    C    A        0      0        2 
   1  chr1_82443842     AAsi    T    C        0      0        2 
   1  chr1_82443842     AKia    T    C        0      0        2 
   1  chr1_82443842     AOna    T    C        0      0        2 
   1  chr1_82443842     ASom    T    C        0      0        2 
   1  chr1_82443842     HCab    T    C        0      0        2 
   1  chr1_82443842     HPrz    T    C        0      0        2 
   1  chr1_82443842     ZBoe    T    C        0      0        2 
   1  chr1_82443842     ZGre    T    C        0      0        2 
   1  chr1_82443842     ZHar    T    C        1      2        2 
   1  chr1_82443842   Sample    T    C        0      0        2 
   1  chr1_82443926     AAsi    A    C        0      0        2 
   1  chr1_82443926     AKia    A    C        0      0        2 
   1  chr1_82443926     AOna    A    C        0      0        2 
   1  chr1_82443926     ASom    A    C        0      0        2 
   1  chr1_82443926     HCab    A    C        0      0        2 
   1  chr1_82443926     HPrz    A    C        0      0        2 
   1  chr1_82443926     ZBoe    A    C        0      0        2 
   1  chr1_82443926     ZGre    A    C        0      0        2 
   1  chr1_82443926     ZHar    A    C      0.5      1        2 
   1  chr1_82443926   Sample    A    C        0      0        2 
   1  chr1_82444154     AAsi    C    T        0      0        2 
   1  chr1_82444154     AKia    C    T        0      0        2 
   1  chr1_82444154     AOna    C    T        0      0        2 
   1  chr1_82444154     ASom    C    T        0      0        2 
   1  chr1_82444154     HCab    C    T      0.5      1        2 
   1  chr1_82444154     HPrz    C    T        0      0        2 
   1  chr1_82444154     ZBoe    C    T        0      0        2 
   1  chr1_82444154     ZGre    C    T        0      0        2 
   1  chr1_82444154     ZHar    C    T        0      0        2 
   1  chr1_82444154   Sample    C    T        0      0        2 
   1  chr1_82449840     AAsi    T    C        0      0        2 
   1  chr1_82449840     AKia    T    C      0.5      1        2 
   1  chr1_82449840     AOna    T    C        0      0        2 
   1  chr1_82449840     ASom    T    C        0      0        2 
   1  chr1_82449840     HCab    T    C        0      0        2 
   1  chr1_82449840     HPrz    T    C        0      0        2 
   1  chr1_82449840     ZBoe    T    C        0      0        2 
   1  chr1_82449840     ZGre    T    C        0      0        2 
   1  chr1_82449840     ZHar    T    C      0.5      1        2 
   1  chr1_82449840   Sample    T    C        0      0        2 
   1  chr1_82453984     AAsi    A    G        0      0        2 
   1  chr1_82453984     AKia    A    G        0      0        2 
   1  chr1_82453984     AOna    A    G        0      0        2 
   1  chr1_82453984     ASom    A    G        0      0        2 
   1  chr1_82453984     HCab    A    G        0      0        2 
   1  chr1_82453984     HPrz    A    G        0      0        2 
   1  chr1_82453984     ZBoe    A    G      0.5      1        2 
   1  chr1_82453984     ZGre    A    G        0      0        2 
   1  chr1_82453984     ZHar    A    G        0      0        2 
   1  chr1_82453984   Sample    A    G        0      0        2 
   1  chr1_82462170     AAsi    T    C        0      0        2 
   1  chr1_82462170     AKia    T    C        0      0        2 
   1  chr1_82462170     AOna    T    C        0      0        2 
   1  chr1_82462170     ASom    T    C        0      0        2 
   1  chr1_82462170     HCab    T    C        1      2        2 
   1  chr1_82462170     HPrz    T    C        1      2        2 
   1  chr1_82462170     ZBoe    T    C        0      0        2 
   1  chr1_82462170     ZGre    T    C        0      0        2 
   1  chr1_82462170     ZHar    T    C        0      0        2 
   1  chr1_82462170   Sample    T    C        0      0        2 
   1  chr1_82473465     AAsi    C    T        0      0        2 
   1  chr1_82473465     AKia    C    T        0      0        2 
   1  chr1_82473465     AOna    C    T        0      0        2 
   1  chr1_82473465     ASom    C    T        0      0        2 
   1  chr1_82473465     HCab    C    T        1      2        2 
   1  chr1_82473465     HPrz    C    T        1      2        2 
   1  chr1_82473465     ZBoe    C    T        0      0        2 
   1  chr1_82473465     ZGre    C    T        0      0        2 
   1  chr1_82473465     ZHar    C    T        0      0        2 
   1  chr1_82473465   Sample    C    T        0      0        2 
   1  chr1_82479226     AAsi    T    A        0      0        2 
   1  chr1_82479226     AKia    T    A        0      0        2 
   1  chr1_82479226     AOna    T    A        0      0        2 
   1  chr1_82479226     ASom    T    A        0      0        2 
   1  chr1_82479226     HCab    T    A      0.5      1        2 
   1  chr1_82479226     HPrz    T    A        1      2        2 
   1  chr1_82479226     ZBoe    T    A        0      0        2 
   1  chr1_82479226     ZGre    T    A        0      0        2 
   1  chr1_82479226     ZHar    T    A        0      0        2 
   1  chr1_82479226   Sample    T    A        0      0        2 
   1  chr1_82484672     AAsi    A    G        0      0        2 
   1  chr1_82484672     AKia    A    G        0      0        2 
   1  chr1_82484672     AOna    A    G        0      0        2 
   1  chr1_82484672     ASom    A    G        0      0        2 
   1  chr1_82484672     HCab    A    G        1      2        2 
   1  chr1_82484672     HPrz    A    G        1      2        2 
   1  chr1_82484672     ZBoe    A    G        0      0        2 
   1  chr1_82484672     ZGre    A    G        0      0        2 
   1  chr1_82484672     ZHar    A    G        0      0        2 
   1  chr1_82484672   Sample    A    G        0      0        2 
   1  chr1_82488812     AAsi    C    G        0      0        2 
   1  chr1_82488812     AKia    C    G        0      0        2 
   1  chr1_82488812     AOna    C    G        0      0        2 
   1  chr1_82488812     ASom    C    G        1      2        2 
   1  chr1_82488812     HCab    C    G        0      0        2 
   1  chr1_82488812     HPrz    C    G        0      0        2 
   1  chr1_82488812     ZBoe    C    G        0      0        2 
   1  chr1_82488812     ZGre    C    G        0      0        2 
   1  chr1_82488812     ZHar    C    G        0      0        2 
   1  chr1_82488812   Sample    C    G        0      0        2 
   1  chr1_82496276     AAsi    T    G        0      0        2 
   1  chr1_82496276     AKia    T    G        0      0        2 
   1  chr1_82496276     AOna    T    G        0      0        2 
   1  chr1_82496276     ASom    T    G        0      0        2 
   1  chr1_82496276     HCab    T    G      0.5      1        2 
   1  chr1_82496276     HPrz    T    G        0      0        2 
   1  chr1_82496276     ZBoe    T    G        0      0        2 
   1  chr1_82496276     ZGre    T    G        0      0        2 
   1  chr1_82496276     ZHar    T    G        0      0        2 
   1  chr1_82496276   Sample    T    G        0      0        2 
   1  chr1_82499576     AAsi    A    C        0      0        2 
   1  chr1_82499576     AKia    A    C        0      0        2 
   1  chr1_82499576     AOna    A    C        0      0        2 
   1  chr1_82499576     ASom    A    C        0      0        2 
   1  chr1_82499576     HCab    A    C        1      2        2 
   1  chr1_82499576     HPrz    A    C        1      2        2 
   1  chr1_82499576     ZBoe    A    C        0      0        2 
   1  chr1_82499576     ZGre    A    C        0      0        2 
   1  chr1_82499576     ZHar    A    C        0      0        2 
   1  chr1_82499576   Sample    A    C        0      0        2 
   1  chr1_82501168     AAsi    G    A        0      0        2 
   1  chr1_82501168     AKia    G    A        1      2        2 
   1  chr1_82501168     AOna    G    A        0      0        2 
   1  chr1_82501168     ASom    G    A        0      0        2 
   1  chr1_82501168     HCab    G    A        0      0        2 
   1  chr1_82501168     HPrz    G    A        0      0        2 
   1  chr1_82501168     ZBoe    G    A        0      0        2 
   1  chr1_82501168     ZGre    G    A        0      0        2 
   1  chr1_82501168     ZHar    G    A        0      0        2 
   1  chr1_82501168   Sample    G    A        0      0        2 
   1  chr1_82503392     AAsi    G    A        0      0        2 
   1  chr1_82503392     AKia    G    A        0      0        2 
   1  chr1_82503392     AOna    G    A        0      0        2 
   1  chr1_82503392     ASom    G    A        1      2        2 
   1  chr1_82503392     HCab    G    A        0      0        2 
   1  chr1_82503392     HPrz    G    A        0      0        2 
   1  chr1_82503392     ZBoe    G    A        0      0        2 
   1  chr1_82503392     ZGre    G    A        0      0        2 
   1  chr1_82503392     ZHar    G    A        0      0        2 
   1  chr1_82503392   Sample    G    A        0      0        2 
   1  chr1_82506870     AAsi    G    A        0      0        2 
   1  chr1_82506870     AKia    G    A        0      0        2 
   1  chr1_82506870     AOna    G    A        0      0        2 
   1  chr1_82506870     ASom    G    A        0      0        2 
   1  chr1_82506870     HCab    G    A        1      2        2 
   1  chr1_82506870     HPrz    G    A        1      2        2 
   1  chr1_82506870     ZBoe    G    A        0      0        2 
   1  chr1_82506870     ZGre    G    A        0      0        2 
   1  chr1_82506870     ZHar    G    A        0      0        2 
   1  chr1_82506870   Sample    G    A        0      0        2 
   1  chr1_82507332     AAsi    T    C        0      0        2 
   1  chr1_82507332     AKia    T    C        1      2        2 
   1  chr1_82507332     AOna    T    C        0      0        2 
   1  chr1_82507332     ASom    T    C        0      0        2 
   1  chr1_82507332     HCab    T    C        0      0        2 
   1  chr1_82507332     HPrz    T    C        0      0        2 
   1  chr1_82507332     ZBoe    T    C        0      0        2 
   1  chr1_82507332     ZGre    T    C        0      0        2 
   1  chr1_82507332     ZHar    T    C        0      0        2 
   1  chr1_82507332   Sample    T    C        0      0        2 
   1  chr1_82515283     AAsi    G    A        0      0        2 
   1  chr1_82515283     AKia    G    A        0      0        2 
   1  chr1_82515283     AOna    G    A        0      0        2 
   1  chr1_82515283     ASom    G    A        0      0        2 
   1  chr1_82515283     HCab    G    A        1      2        2 
   1  chr1_82515283     HPrz    G    A        1      2        2 
   1  chr1_82515283     ZBoe    G    A        0      0        2 
   1  chr1_82515283     ZGre    G    A        0      0        2 
   1  chr1_82515283     ZHar    G    A        0      0        2 
   1  chr1_82515283   Sample    G    A        0      0        2 
   1  chr1_82517241     AAsi    G    T        0      0        2 
   1  chr1_82517241     AKia    G    T        0      0        2 
   1  chr1_82517241     AOna    G    T        0      0        2 
   1  chr1_82517241     ASom    G    T        0      0        2 
   1  chr1_82517241     HCab    G    T        1      2        2 
   1  chr1_82517241     HPrz    G    T        1      2        2 
   1  chr1_82517241     ZBoe    G    T        0      0        2 
   1  chr1_82517241     ZGre    G    T        0      0        2 
   1  chr1_82517241     ZHar    G    T        0      0        2 
   1  chr1_82517241   Sample    G    T        0      0        2 
   1  chr1_82524124     AAsi    G    A        0      0        2 
   1  chr1_82524124     AKia    G    A        0      0        2 
   1  chr1_82524124     AOna    G    A        0      0        2 
   1  chr1_82524124     ASom    G    A        0      0        2 
   1  chr1_82524124     HCab    G    A        1      2        2 
   1  chr1_82524124     HPrz    G    A        1      2        2 
   1  chr1_82524124     ZBoe    G    A        0      0        2 
   1  chr1_82524124     ZGre    G    A        0      0        2 
   1  chr1_82524124     ZHar    G    A        0      0        2 
   1  chr1_82524124   Sample    G    A        0      0        2 
   1  chr1_82535872     AAsi    T    C        1      2        2 
   1  chr1_82535872     AKia    T    C        0      0        2 
   1  chr1_82535872     AOna    T    C        0      0        2 
   1  chr1_82535872     ASom    T    C        0      0        2 
   1  chr1_82535872     HCab    T    C        0      0        2 
   1  chr1_82535872     HPrz    T    C        0      0        2 
   1  chr1_82535872     ZBoe    T    C        0      0        2 
   1  chr1_82535872     ZGre    T    C        0      0        2 
   1  chr1_82535872     ZHar    T    C        0      0        2 
   1  chr1_82535872   Sample    T    C        1      2        2 
   1  chr1_82539573     AAsi    G    C        0      0        2 
   1  chr1_82539573     AKia    G    C        0      0        2 
   1  chr1_82539573     AOna    G    C        0      0        2 
   1  chr1_82539573     ASom    G    C        0      0        2 
   1  chr1_82539573     HCab    G    C        0      0        2 
   1  chr1_82539573     HPrz    G    C      0.5      1        2 
   1  chr1_82539573     ZBoe    G    C        0      0        2 
   1  chr1_82539573     ZGre    G    C        0      0        2 
   1  chr1_82539573     ZHar    G    C        0      0        2 
   1  chr1_82539573   Sample    G    C        0      0        2 
   1  chr1_82561112     AAsi    C    G        0      0        2 
   1  chr1_82561112     AKia    C    G        0      0        2 
   1  chr1_82561112     AOna    C    G        0      0        2 
   1  chr1_82561112     ASom    C    G        0      0        2 
   1  chr1_82561112     HCab    C    G        0      0        2 
   1  chr1_82561112     HPrz    C    G        0      0        2 
   1  chr1_82561112     ZBoe    C    G        1      2        2 
   1  chr1_82561112     ZGre    C    G        0      0        2 
   1  chr1_82561112     ZHar    C    G        0      0        2 
   1  chr1_82561112   Sample    C    G        0      0        2 
   1  chr1_82562301     AAsi    C    T        0      0        2 
   1  chr1_82562301     AKia    C    T        0      0        2 
   1  chr1_82562301     AOna    C    T        0      0        2 
   1  chr1_82562301     ASom    C    T        0      0        2 
   1  chr1_82562301     HCab    C    T        1      2        2 
   1  chr1_82562301     HPrz    C    T        1      2        2 
   1  chr1_82562301     ZBoe    C    T        0      0        2 
   1  chr1_82562301     ZGre    C    T        0      0        2 
   1  chr1_82562301     ZHar    C    T        0      0        2 
   1  chr1_82562301   Sample    C    T        0      0        2 
   1  chr1_82564263     AAsi    T    G        1      2        2 
   1  chr1_82564263     AKia    T    G        0      0        2 
   1  chr1_82564263     AOna    T    G        0      0        2 
   1  chr1_82564263     ASom    T    G        1      2        2 
   1  chr1_82564263     HCab    T    G        0      0        2 
   1  chr1_82564263     HPrz    T    G        0      0        2 
   1  chr1_82564263     ZBoe    T    G        0      0        2 
   1  chr1_82564263     ZGre    T    G        0      0        2 
   1  chr1_82564263     ZHar    T    G        0      0        2 
   1  chr1_82564263   Sample    T    G        1      2        2 
   1  chr1_82566570     AAsi    A    G        0      0        2 
   1  chr1_82566570     AKia    A    G        0      0        2 
   1  chr1_82566570     AOna    A    G        1      2        2 
   1  chr1_82566570     ASom    A    G        0      0        2 
   1  chr1_82566570     HCab    A    G        0      0        2 
   1  chr1_82566570     HPrz    A    G        0      0        2 
   1  chr1_82566570     ZBoe    A    G        0      0        2 
   1  chr1_82566570     ZGre    A    G        0      0        2 
   1  chr1_82566570     ZHar    A    G        0      0        2 
   1  chr1_82566570   Sample    A    G        0      0        2 
   1  chr1_82574672     AAsi    G    C        0      0        2 
   1  chr1_82574672     AKia    G    C        0      0        2 
   1  chr1_82574672     AOna    G    C        0      0        2 
   1  chr1_82574672     ASom    G    C        0      0        2 
   1  chr1_82574672     HCab    G    C        1      2        2 
   1  chr1_82574672     HPrz    G    C        1      2        2 
   1  chr1_82574672     ZBoe    G    C        0      0        2 
   1  chr1_82574672     ZGre    G    C        0      0        2 
   1  chr1_82574672     ZHar    G    C        0      0        2 
   1  chr1_82574672   Sample    G    C        0      0        2 
   1  chr1_82601364     AAsi    T    C        0      0        2 
   1  chr1_82601364     AKia    T    C        1      2        2 
   1  chr1_82601364     AOna    T    C        1      2        2 
   1  chr1_82601364     ASom    T    C        0      0        2 
   1  chr1_82601364     HCab    T    C        0      0        2 
   1  chr1_82601364     HPrz    T    C        0      0        2 
   1  chr1_82601364     ZBoe    T    C        0      0        2 
   1  chr1_82601364     ZGre    T    C        0      0        2 
   1  chr1_82601364     ZHar    T    C        0      0        2 
   1  chr1_82601364   Sample    T    C        0      0        2 
   1  chr1_82602410     AAsi    C    A        0      0        2 
   1  chr1_82602410     AKia    C    A        0      0        2 
   1  chr1_82602410     AOna    C    A        0      0        2 
   1  chr1_82602410     ASom    C    A        0      0        2 
   1  chr1_82602410     HCab    C    A        0      0        2 
   1  chr1_82602410     HPrz    C    A        0      0        2 
   1  chr1_82602410     ZBoe    C    A        0      0        2 
   1  chr1_82602410     ZGre    C    A      0.5      1        2 
   1  chr1_82602410     ZHar    C    A        0      0        2 
   1  chr1_82602410   Sample    C    A        0      0        2 
   1  chr1_82612726     AAsi    T    C        0      0        2 
   1  chr1_82612726     AKia    T    C        0      0        2 
   1  chr1_82612726     AOna    T    C        0      0        2 
   1  chr1_82612726     ASom    T    C        0      0        2 
   1  chr1_82612726     HCab    T    C        0      0        2 
   1  chr1_82612726     HPrz    T    C      0.5      1        2 
   1  chr1_82612726     ZBoe    T    C        0      0        2 
   1  chr1_82612726     ZGre    T    C        0      0        2 
   1  chr1_82612726     ZHar    T    C        0      0        2 
   1  chr1_82612726   Sample    T    C        0      0        2 
   1  chr1_82616114     AAsi    A    G        0      0        2 
   1  chr1_82616114     AKia    A    G        0      0        2 
   1  chr1_82616114     AOna    A    G        0      0        2 
   1  chr1_82616114     ASom    A    G        0      0        2 
   1  chr1_82616114     HCab    A    G      0.5      1        2 
   1  chr1_82616114     HPrz    A    G        0      0        2 
   1  chr1_82616114     ZBoe    A    G        0      0        2 
   1  chr1_82616114     ZGre    A    G        0      0        2 
   1  chr1_82616114     ZHar    A    G        0      0        2 
   1  chr1_82616114   Sample    A    G        0      0        2 
   1  chr1_82618534     AAsi    T    C        1      2        2 
   1  chr1_82618534     AKia    T    C        0      0        2 
   1  chr1_82618534     AOna    T    C        0      0        2 
   1  chr1_82618534     ASom    T    C        1      2        2 
   1  chr1_82618534     HCab    T    C        0      0        2 
   1  chr1_82618534     HPrz    T    C        0      0        2 
   1  chr1_82618534     ZBoe    T    C        0      0        2 
   1  chr1_82618534     ZGre    T    C        0      0        2 
   1  chr1_82618534     ZHar    T    C        0      0        2 
   1  chr1_82618534   Sample    T    C        1      2        2 
   1  chr1_82619571     AAsi    A    G        0      0        2 
   1  chr1_82619571     AKia    A    G        0      0        2 
   1  chr1_82619571     AOna    A    G        0      0        2 
   1  chr1_82619571     ASom    A    G        0      0        2 
   1  chr1_82619571     HCab    A    G      0.5      1        2 
   1  chr1_82619571     HPrz    A    G      0.5      1        2 
   1  chr1_82619571     ZBoe    A    G        0      0        2 
   1  chr1_82619571     ZGre    A    G        0      0        2 
   1  chr1_82619571     ZHar    A    G        0      0        2 
   1  chr1_82619571   Sample    A    G        0      0        2 
   1  chr1_82626434     AAsi    A    C        0      0        2 
   1  chr1_82626434     AKia    A    C        1      2        2 
   1  chr1_82626434     AOna    A    C        0      0        2 
   1  chr1_82626434     ASom    A    C        0      0        2 
   1  chr1_82626434     HCab    A    C        0      0        2 
   1  chr1_82626434     HPrz    A    C        0      0        2 
   1  chr1_82626434     ZBoe    A    C        0      0        2 
   1  chr1_82626434     ZGre    A    C        0      0        2 
   1  chr1_82626434     ZHar    A    C        0      0        2 
   1  chr1_82626434   Sample    A    C        0      0        2 
   1  chr1_82626484     AAsi    T    G        0      0        2 
   1  chr1_82626484     AKia    T    G        0      0        2 
   1  chr1_82626484     AOna    T    G        0      0        2 
   1  chr1_82626484     ASom    T    G        0      0        2 
   1  chr1_82626484     HCab    T    G        1      2        2 
   1  chr1_82626484     HPrz    T    G        1      2        2 
   1  chr1_82626484     ZBoe    T    G        0      0        2 
   1  chr1_82626484     ZGre    T    G        0      0        2 
   1  chr1_82626484     ZHar    T    G        0      0        2 
   1  chr1_82626484   Sample    T    G        0      0        2 
   1  chr1_82627877     AAsi    C    T        0      0        2 
   1  chr1_82627877     AKia    C    T        0      0        2 
   1  chr1_82627877     AOna    C    T        0      0        2 
   1  chr1_82627877     ASom    C    T        0      0        2 
   1  chr1_82627877     HCab    C    T      0.5      1        2 
   1  chr1_82627877     HPrz    C    T      0.5      1        2 
   1  chr1_82627877     ZBoe    C    T        0      0        2 
   1  chr1_82627877     ZGre    C    T        0      0        2 
   1  chr1_82627877     ZHar    C    T        0      0        2 
   1  chr1_82627877   Sample    C    T        0      0        2 
   1  chr1_82628203     AAsi    G    A        0      0        2 
   1  chr1_82628203     AKia    G    A        0      0        2 
   1  chr1_82628203     AOna    G    A        0      0        2 
   1  chr1_82628203     ASom    G    A        0      0        2 
   1  chr1_82628203     HCab    G    A        1      2        2 
   1  chr1_82628203     HPrz    G    A        1      2        2 
   1  chr1_82628203     ZBoe    G    A        0      0        2 
   1  chr1_82628203     ZGre    G    A        0      0        2 
   1  chr1_82628203     ZHar    G    A        0      0        2 
   1  chr1_82628203   Sample    G    A        0      0        2 
   1  chr1_82629762     AAsi    T    C        0      0        2 
   1  chr1_82629762     AKia    T    C        0      0        2 
   1  chr1_82629762     AOna    T    C        0      0        2 
   1  chr1_82629762     ASom    T    C        0      0        2 
   1  chr1_82629762     HCab    T    C      0.5      1        2 
   1  chr1_82629762     HPrz    T    C      0.5      1        2 
   1  chr1_82629762     ZBoe    T    C        0      0        2 
   1  chr1_82629762     ZGre    T    C        0      0        2 
   1  chr1_82629762     ZHar    T    C        0      0        2 
   1  chr1_82629762   Sample    T    C        0      0        2 
   1  chr1_82630634     AAsi    C    T        0      0        2 
   1  chr1_82630634     AKia    C    T        0      0        2 
   1  chr1_82630634     AOna    C    T        0      0        2 
   1  chr1_82630634     ASom    C    T        1      2        2 
   1  chr1_82630634     HCab    C    T        0      0        2 
   1  chr1_82630634     HPrz    C    T        0      0        2 
   1  chr1_82630634     ZBoe    C    T        0      0        2 
   1  chr1_82630634     ZGre    C    T        0      0        2 
   1  chr1_82630634     ZHar    C    T        0      0        2 
   1  chr1_82630634   Sample    C    T        1      2        2 
   1  chr1_82633599     AAsi    A    G        0      0        2 
   1  chr1_82633599     AKia    A    G        0      0        2 
   1  chr1_82633599     AOna    A    G        0      0        2 
   1  chr1_82633599     ASom    A    G        0      0        2 
   1  chr1_82633599     HCab    A    G        0      0        2 
   1  chr1_82633599     HPrz    A    G        0      0        2 
   1  chr1_82633599     ZBoe    A    G        0      0        2 
   1  chr1_82633599     ZGre    A    G      0.5      1        2 
   1  chr1_82633599     ZHar    A    G        0      0        2 
   1  chr1_82633599   Sample    A    G        0      0        2 
   1  chr1_82640146     AAsi    G    C        0      0        2 
   1  chr1_82640146     AKia    G    C        0      0        2 
   1  chr1_82640146     AOna    G    C        0      0        2 
   1  chr1_82640146     ASom    G    C        0      0        2 
   1  chr1_82640146     HCab    G    C        0      0        2 
   1  chr1_82640146     HPrz    G    C        0      0        2 
   1  chr1_82640146     ZBoe    G    C        0      0        2 
   1  chr1_82640146     ZGre    G    C      0.5      1        2 
   1  chr1_82640146     ZHar    G    C        0      0        2 
   1  chr1_82640146   Sample    G    C        0      0        2 
   1  chr1_82642960     AAsi    A    G        0      0        2 
   1  chr1_82642960     AKia    A    G        0      0        2 
   1  chr1_82642960     AOna    A    G        0      0        2 
   1  chr1_82642960     ASom    A    G        0      0        2 
   1  chr1_82642960     HCab    A    G        0      0        2 
   1  chr1_82642960     HPrz    A    G        0      0        2 
   1  chr1_82642960     ZBoe    A    G      0.5      1        2 
   1  chr1_82642960     ZGre    A    G      0.5      1        2 
   1  chr1_82642960     ZHar    A    G        0      0        2 
   1  chr1_82642960   Sample    A    G        0      0        2 
   1  chr1_82644339     AAsi    T    C        0      0        2 
   1  chr1_82644339     AKia    T    C        0      0        2 
   1  chr1_82644339     AOna    T    C        0      0        2 
   1  chr1_82644339     ASom    T    C        0      0        2 
   1  chr1_82644339     HCab    T    C        1      2        2 
   1  chr1_82644339     HPrz    T    C        1      2        2 
   1  chr1_82644339     ZBoe    T    C        0      0        2 
   1  chr1_82644339     ZGre    T    C        0      0        2 
   1  chr1_82644339     ZHar    T    C        0      0        2 
   1  chr1_82644339   Sample    T    C        0      0        2 
   1  chr1_82654266     AAsi    T    G        0      0        2 
   1  chr1_82654266     AKia    T    G        0      0        2 
   1  chr1_82654266     AOna    T    G        0      0        2 
   1  chr1_82654266     ASom    T    G        0      0        2 
   1  chr1_82654266     HCab    T    G        0      0        2 
   1  chr1_82654266     HPrz    T    G        0      0        2 
   1  chr1_82654266     ZBoe    T    G        0      0        2 
   1  chr1_82654266     ZGre    T    G      0.5      1        2 
   1  chr1_82654266     ZHar    T    G        0      0        2 
   1  chr1_82654266   Sample    T    G        0      0        2 
   1  chr1_82654824     AAsi    A    G        0      0        2 
   1  chr1_82654824     AKia    A    G        0      0        2 
   1  chr1_82654824     AOna    A    G        0      0        2 
   1  chr1_82654824     ASom    A    G        0      0        2 
   1  chr1_82654824     HCab    A    G        0      0        2 
   1  chr1_82654824     HPrz    A    G        0      0        2 
   1  chr1_82654824     ZBoe    A    G        0      0        2 
   1  chr1_82654824     ZGre    A    G      0.5      1        2 
   1  chr1_82654824     ZHar    A    G        0      0        2 
   1  chr1_82654824   Sample    A    G        0      0        2 
   1  chr1_82655181     AAsi    A    G        0      0        2 
   1  chr1_82655181     AKia    A    G        0      0        2 
   1  chr1_82655181     AOna    A    G        0      0        2 
   1  chr1_82655181     ASom    A    G        0      0        2 
   1  chr1_82655181     HCab    A    G      0.5      1        2 
   1  chr1_82655181     HPrz    A    G        1      2        2 
   1  chr1_82655181     ZBoe    A    G        0      0        2 
   1  chr1_82655181     ZGre    A    G        0      0        2 
   1  chr1_82655181     ZHar    A    G        0      0        2 
   1  chr1_82655181   Sample    A    G        0      0        2 
   1  chr1_82656462     AAsi    T    C        1      2        2 
   1  chr1_82656462     AKia    T    C        0      0        2 
   1  chr1_82656462     AOna    T    C        0      0        2 
   1  chr1_82656462     ASom    T    C        1      2        2 
   1  chr1_82656462     HCab    T    C        1      2        2 
   1  chr1_82656462     HPrz    T    C        1      2        2 
   1  chr1_82656462     ZBoe    T    C        0      0        2 
   1  chr1_82656462     ZGre    T    C        0      0        2 
   1  chr1_82656462     ZHar    T    C        0      0        2 
   1  chr1_82656462   Sample    T    C        1      2        2 
   1  chr1_82662089     AAsi    A    G        0      0        2 
   1  chr1_82662089     AKia    A    G        0      0        2 
   1  chr1_82662089     AOna    A    G        0      0        2 
   1  chr1_82662089     ASom    A    G        0      0        2 
   1  chr1_82662089     HCab    A    G        0      0        2 
   1  chr1_82662089     HPrz    A    G        0      0        2 
   1  chr1_82662089     ZBoe    A    G      0.5      1        2 
   1  chr1_82662089     ZGre    A    G        0      0        2 
   1  chr1_82662089     ZHar    A    G        0      0        2 
   1  chr1_82662089   Sample    A    G        0      0        2 
   1  chr1_82665223     AAsi    T    C        0      0        2 
   1  chr1_82665223     AKia    T    C        0      0        2 
   1  chr1_82665223     AOna    T    C        0      0        2 
   1  chr1_82665223     ASom    T    C        0      0        2 
   1  chr1_82665223     HCab    T    C        0      0        2 
   1  chr1_82665223     HPrz    T    C        0      0        2 
   1  chr1_82665223     ZBoe    T    C        0      0        2 
   1  chr1_82665223     ZGre    T    C        0      0        2 
   1  chr1_82665223     ZHar    T    C      0.5      1        2 
   1  chr1_82665223   Sample    T    C        0      0        2 
   1  chr1_82672235     AAsi    T    C        0      0        2 
   1  chr1_82672235     AKia    T    C        0      0        2 
   1  chr1_82672235     AOna    T    C      0.5      1        2 
   1  chr1_82672235     ASom    T    C        0      0        2 
   1  chr1_82672235     HCab    T    C        0      0        2 
   1  chr1_82672235     HPrz    T    C        0      0        2 
   1  chr1_82672235     ZBoe    T    C        0      0        2 
   1  chr1_82672235     ZGre    T    C        0      0        2 
   1  chr1_82672235     ZHar    T    C        0      0        2 
   1  chr1_82672235   Sample    T    C        0      0        2 
   1  chr1_82675375     AAsi    T    C        0      0        2 
   1  chr1_82675375     AKia    T    C        0      0        2 
   1  chr1_82675375     AOna    T    C        0      0        2 
   1  chr1_82675375     ASom    T    C        0      0        2 
   1  chr1_82675375     HCab    T    C        0      0        2 
   1  chr1_82675375     HPrz    T    C        0      0        2 
   1  chr1_82675375     ZBoe    T    C        0      0        2 
   1  chr1_82675375     ZGre    T    C      0.5      1        2 
   1  chr1_82675375     ZHar    T    C        0      0        2 
   1  chr1_82675375   Sample    T    C        0      0        2 
   1  chr1_82678347     AAsi    T    A        0      0        2 
   1  chr1_82678347     AKia    T    A        0      0        2 
   1  chr1_82678347     AOna    T    A        0      0        2 
   1  chr1_82678347     ASom    T    A        0      0        2 
   1  chr1_82678347     HCab    T    A        1      2        2 
   1  chr1_82678347     HPrz    T    A        1      2        2 
   1  chr1_82678347     ZBoe    T    A        0      0        2 
   1  chr1_82678347     ZGre    T    A        0      0        2 
   1  chr1_82678347     ZHar    T    A        0      0        2 
   1  chr1_82678347   Sample    T    A        0      0        2 
   1  chr1_82679949     AAsi    C    T        0      0        2 
   1  chr1_82679949     AKia    C    T        0      0        2 
   1  chr1_82679949     AOna    C    T        0      0        2 
   1  chr1_82679949     ASom    C    T        0      0        2 
   1  chr1_82679949     HCab    C    T        1      2        2 
   1  chr1_82679949     HPrz    C    T        1      2        2 
   1  chr1_82679949     ZBoe    C    T        0      0        2 
   1  chr1_82679949     ZGre    C    T        0      0        2 
   1  chr1_82679949     ZHar    C    T        0      0        2 
   1  chr1_82679949   Sample    C    T        0      0        2 
   1  chr1_82683655     AAsi    T    G        0      0        2 
   1  chr1_82683655     AKia    T    G        0      0        2 
   1  chr1_82683655     AOna    T    G        0      0        2 
   1  chr1_82683655     ASom    T    G        0      0        2 
   1  chr1_82683655     HCab    T    G        0      0        2 
   1  chr1_82683655     HPrz    T    G        1      2        2 
   1  chr1_82683655     ZBoe    T    G        0      0        2 
   1  chr1_82683655     ZGre    T    G        0      0        2 
   1  chr1_82683655     ZHar    T    G        0      0        2 
   1  chr1_82683655   Sample    T    G        0      0        2 
   1  chr1_82684217     AAsi    T    C        0      0        2 
   1  chr1_82684217     AKia    T    C        0      0        2 
   1  chr1_82684217     AOna    T    C        0      0        2 
   1  chr1_82684217     ASom    T    C        0      0        2 
   1  chr1_82684217     HCab    T    C        1      2        2 
   1  chr1_82684217     HPrz    T    C        0      0        2 
   1  chr1_82684217     ZBoe    T    C        0      0        2 
   1  chr1_82684217     ZGre    T    C        0      0        2 
   1  chr1_82684217     ZHar    T    C        0      0        2 
   1  chr1_82684217   Sample    T    C        0      0        2 
   1  chr1_82689016     AAsi    A    C        0      0        2 
   1  chr1_82689016     AKia    A    C        0      0        2 
   1  chr1_82689016     AOna    A    C      0.5      1        2 
   1  chr1_82689016     ASom    A    C        0      0        2 
   1  chr1_82689016     HCab    A    C        0      0        2 
   1  chr1_82689016     HPrz    A    C        0      0        2 
   1  chr1_82689016     ZBoe    A    C        0      0        2 
   1  chr1_82689016     ZGre    A    C        0      0        2 
   1  chr1_82689016     ZHar    A    C        0      0        2 
   1  chr1_82689016   Sample    A    C        0      0        2 
   1  chr1_82691686     AAsi    A    G        0      0        2 
   1  chr1_82691686     AKia    A    G        0      0        2 
   1  chr1_82691686     AOna    A    G        0      0        2 
   1  chr1_82691686     ASom    A    G        0      0        2 
   1  chr1_82691686     HCab    A    G        0      0        2 
   1  chr1_82691686     HPrz    A    G        0      0        2 
   1  chr1_82691686     ZBoe    A    G        0      0        2 
   1  chr1_82691686     ZGre    A    G      0.5      1        2 
   1  chr1_82691686     ZHar    A    G        0      0        2 
   1  chr1_82691686   Sample    A    G        0      0        2 
   1  chr1_82692155     AAsi    T    G        1      2        2 
   1  chr1_82692155     AKia    T    G        0      0        2 
   1  chr1_82692155     AOna    T    G        0      0        2 
   1  chr1_82692155     ASom    T    G        0      0        2 
   1  chr1_82692155     HCab    T    G        0      0        2 
   1  chr1_82692155     HPrz    T    G        0      0        2 
   1  chr1_82692155     ZBoe    T    G        0      0        2 
   1  chr1_82692155     ZGre    T    G        0      0        2 
   1  chr1_82692155     ZHar    T    G        0      0        2 
   1  chr1_82692155   Sample    T    G        1      2        2 
   1  chr1_82698939     AAsi    A    G        0      0        2 
   1  chr1_82698939     AKia    A    G        0      0        2 
   1  chr1_82698939     AOna    A    G        0      0        2 
   1  chr1_82698939     ASom    A    G        0      0        2 
   1  chr1_82698939     HCab    A    G        1      2        2 
   1  chr1_82698939     HPrz    A    G        1      2        2 
   1  chr1_82698939     ZBoe    A    G        0      0        2 
   1  chr1_82698939     ZGre    A    G        0      0        2 
   1  chr1_82698939     ZHar    A    G        0      0        2 
   1  chr1_82698939   Sample    A    G        0      0        2 
   1  chr1_82701381     AAsi    T    C        0      0        2 
   1  chr1_82701381     AKia    T    C        0      0        2 
   1  chr1_82701381     AOna    T    C        0      0        2 
   1  chr1_82701381     ASom    T    C        0      0        2 
   1  chr1_82701381     HCab    T    C        1      2        2 
   1  chr1_82701381     HPrz    T    C        1      2        2 
   1  chr1_82701381     ZBoe    T    C        0      0        2 
   1  chr1_82701381     ZGre    T    C        0      0        2 
   1  chr1_82701381     ZHar    T    C        0      0        2 
   1  chr1_82701381   Sample    T    C        0      0        2 
   1  chr1_82703812     AAsi    C    T        0      0        2 
   1  chr1_82703812     AKia    C    T        0      0        2 
   1  chr1_82703812     AOna    C    T        0      0        2 
   1  chr1_82703812     ASom    C    T        0      0        2 
   1  chr1_82703812     HCab    C    T      0.5      1        2 
   1  chr1_82703812     HPrz    C    T        1      2        2 
   1  chr1_82703812     ZBoe    C    T        0      0        2 
   1  chr1_82703812     ZGre    C    T        0      0        2 
   1  chr1_82703812     ZHar    C    T        0      0        2 
   1  chr1_82703812   Sample    C    T        0      0        2 
   1  chr1_82704670     AAsi    A    G        0      0        2 
   1  chr1_82704670     AKia    A    G        0      0        2 
   1  chr1_82704670     AOna    A    G      0.5      1        2 
   1  chr1_82704670     ASom    A    G        0      0        2 
   1  chr1_82704670     HCab    A    G        0      0        2 
   1  chr1_82704670     HPrz    A    G        0      0        2 
   1  chr1_82704670     ZBoe    A    G        0      0        2 
   1  chr1_82704670     ZGre    A    G        0      0        2 
   1  chr1_82704670     ZHar    A    G        0      0        2 
   1  chr1_82704670   Sample    A    G        0      0        2 
   1  chr1_82706116     AAsi    C    T        0      0        2 
   1  chr1_82706116     AKia    C    T        1      2        2 
   1  chr1_82706116     AOna    C    T      0.5      1        2 
   1  chr1_82706116     ASom    C    T        0      0        2 
   1  chr1_82706116     HCab    C    T        0      0        2 
   1  chr1_82706116     HPrz    C    T        0      0        2 
   1  chr1_82706116     ZBoe    C    T        0      0        2 
   1  chr1_82706116     ZGre    C    T        0      0        2 
   1  chr1_82706116     ZHar    C    T        0      0        2 
   1  chr1_82706116   Sample    C    T        0      0        2 
   1  chr1_82715754     AAsi    A    G        0      0        2 
   1  chr1_82715754     AKia    A    G        0      0        2 
   1  chr1_82715754     AOna    A    G        0      0        2 
   1  chr1_82715754     ASom    A    G        0      0        2 
   1  chr1_82715754     HCab    A    G        0      0        2 
   1  chr1_82715754     HPrz    A    G        0      0        2 
   1  chr1_82715754     ZBoe    A    G      0.5      1        2 
   1  chr1_82715754     ZGre    A    G        0      0        2 
   1  chr1_82715754     ZHar    A    G        0      0        2 
   1  chr1_82715754   Sample    A    G        0      0        2 
   1  chr1_82717048     AAsi    G    T        0      0        2 
   1  chr1_82717048     AKia    G    T        0      0        2 
   1  chr1_82717048     AOna    G    T        0      0        2 
   1  chr1_82717048     ASom    G    T        0      0        2 
   1  chr1_82717048     HCab    G    T        0      0        2 
   1  chr1_82717048     HPrz    G    T        0      0        2 
   1  chr1_82717048     ZBoe    G    T        0      0        2 
   1  chr1_82717048     ZGre    G    T        1      2        2 
   1  chr1_82717048     ZHar    G    T        0      0        2 
   1  chr1_82717048   Sample    G    T        0      0        2 
   1  chr1_82718837     AAsi    A    C        0      0        2 
   1  chr1_82718837     AKia    A    C        1      2        2 
   1  chr1_82718837     AOna    A    C        0      0        2 
   1  chr1_82718837     ASom    A    C        0      0        2 
   1  chr1_82718837     HCab    A    C        0      0        2 
   1  chr1_82718837     HPrz    A    C        0      0        2 
   1  chr1_82718837     ZBoe    A    C        0      0        2 
   1  chr1_82718837     ZGre    A    C        0      0        2 
   1  chr1_82718837     ZHar    A    C        0      0        2 
   1  chr1_82718837   Sample    A    C        0      0        2 
   1  chr1_82719037     AAsi    T    C        0      0        2 
   1  chr1_82719037     AKia    T    C        0      0        2 
   1  chr1_82719037     AOna    T    C        0      0        2 
   1  chr1_82719037     ASom    T    C        0      0        2 
   1  chr1_82719037     HCab    T    C        1      2        2 
   1  chr1_82719037     HPrz    T    C        1      2        2 
   1  chr1_82719037     ZBoe    T    C        0      0        2 
   1  chr1_82719037     ZGre    T    C        0      0        2 
   1  chr1_82719037     ZHar    T    C        0      0        2 
   1  chr1_82719037   Sample    T    C        0      0        2 
   1  chr1_82719486     AAsi    T    C        0      0        2 
   1  chr1_82719486     AKia    T    C        0      0        2 
   1  chr1_82719486     AOna    T    C        0      0        2 
   1  chr1_82719486     ASom    T    C        0      0        2 
   1  chr1_82719486     HCab    T    C        1      2        2 
   1  chr1_82719486     HPrz    T    C        1      2        2 
   1  chr1_82719486     ZBoe    T    C        0      0        2 
   1  chr1_82719486     ZGre    T    C        0      0        2 
   1  chr1_82719486     ZHar    T    C        0      0        2 
   1  chr1_82719486   Sample    T    C        0      0        2 
   1  chr1_82722044     AAsi    G    A        0      0        2 
   1  chr1_82722044     AKia    G    A        0      0        2 
   1  chr1_82722044     AOna    G    A      0.5      1        2 
   1  chr1_82722044     ASom    G    A        0      0        2 
   1  chr1_82722044     HCab    G    A        0      0        2 
   1  chr1_82722044     HPrz    G    A        0      0        2 
   1  chr1_82722044     ZBoe    G    A        0      0        2 
   1  chr1_82722044     ZGre    G    A        0      0        2 
   1  chr1_82722044     ZHar    G    A        0      0        2 
   1  chr1_82722044   Sample    G    A        0      0        2 
   1  chr1_82724271     AAsi    A    G        0      0        2 
   1  chr1_82724271     AKia    A    G        0      0        2 
   1  chr1_82724271     AOna    A    G        0      0        2 
   1  chr1_82724271     ASom    A    G        0      0        2 
   1  chr1_82724271     HCab    A    G        0      0        2 
   1  chr1_82724271     HPrz    A    G        0      0        2 
   1  chr1_82724271     ZBoe    A    G        0      0        2 
   1  chr1_82724271     ZGre    A    G        1      2        2 
   1  chr1_82724271     ZHar    A    G        0      0        2 
   1  chr1_82724271   Sample    A    G        0      0        2 
   1  chr1_82731029     AAsi    G    C        0      0        2 
   1  chr1_82731029     AKia    G    C        0      0        2 
   1  chr1_82731029     AOna    G    C        0      0        2 
   1  chr1_82731029     ASom    G    C        0      0        2 
   1  chr1_82731029     HCab    G    C        1      2        2 
   1  chr1_82731029     HPrz    G    C        1      2        2 
   1  chr1_82731029     ZBoe    G    C        0      0        2 
   1  chr1_82731029     ZGre    G    C        0      0        2 
   1  chr1_82731029     ZHar    G    C        0      0        2 
   1  chr1_82731029   Sample    G    C        0      0        2 
   1  chr1_82745069     AAsi    A    G        0      0        2 
   1  chr1_82745069     AKia    A    G        1      2        2 
   1  chr1_82745069     AOna    A    G      0.5      1        2 
   1  chr1_82745069     ASom    A    G        0      0        2 
   1  chr1_82745069     HCab    A    G        0      0        2 
   1  chr1_82745069     HPrz    A    G        0      0        2 
   1  chr1_82745069     ZBoe    A    G        0      0        2 
   1  chr1_82745069     ZGre    A    G        0      0        2 
   1  chr1_82745069     ZHar    A    G        0      0        2 
   1  chr1_82745069   Sample    A    G        0      0        2 
   1  chr1_82747537     AAsi    A    G        0      0        2 
   1  chr1_82747537     AKia    A    G        1      2        2 
   1  chr1_82747537     AOna    A    G      0.5      1        2 
   1  chr1_82747537     ASom    A    G        0      0        2 
   1  chr1_82747537     HCab    A    G        0      0        2 
   1  chr1_82747537     HPrz    A    G        0      0        2 
   1  chr1_82747537     ZBoe    A    G        0      0        2 
   1  chr1_82747537     ZGre    A    G        0      0        2 
   1  chr1_82747537     ZHar    A    G        0      0        2 
   1  chr1_82747537   Sample    A    G        0      0        2 
   1  chr1_82752794     AAsi    C    T        0      0        2 
   1  chr1_82752794     AKia    C    T        0      0        2 
   1  chr1_82752794     AOna    C    T        0      0        2 
   1  chr1_82752794     ASom    C    T        0      0        2 
   1  chr1_82752794     HCab    C    T        0      0        2 
   1  chr1_82752794     HPrz    C    T        0      0        2 
   1  chr1_82752794     ZBoe    C    T        0      0        2 
   1  chr1_82752794     ZGre    C    T      0.5      1        2 
   1  chr1_82752794     ZHar    C    T        0      0        2 
   1  chr1_82752794   Sample    C    T        0      0        2 
   1  chr1_82753323     AAsi    C    T        0      0        2 
   1  chr1_82753323     AKia    C    T        0      0        2 
   1  chr1_82753323     AOna    C    T        0      0        2 
   1  chr1_82753323     ASom    C    T        0      0        2 
   1  chr1_82753323     HCab    C    T        1      2        2 
   1  chr1_82753323     HPrz    C    T        1      2        2 
   1  chr1_82753323     ZBoe    C    T        0      0        2 
   1  chr1_82753323     ZGre    C    T        0      0        2 
   1  chr1_82753323     ZHar    C    T        0      0        2 
   1  chr1_82753323   Sample    C    T        0      0        2 
   1  chr1_82753530     AAsi    T    C        0      0        2 
   1  chr1_82753530     AKia    T    C        0      0        2 
   1  chr1_82753530     AOna    T    C        0      0        2 
   1  chr1_82753530     ASom    T    C        0      0        2 
   1  chr1_82753530     HCab    T    C        1      2        2 
   1  chr1_82753530     HPrz    T    C        1      2        2 
   1  chr1_82753530     ZBoe    T    C        0      0        2 
   1  chr1_82753530     ZGre    T    C        0      0        2 
   1  chr1_82753530     ZHar    T    C        0      0        2 
   1  chr1_82753530   Sample    T    C        0      0        2 
   1  chr1_82762560     AAsi    C    G        0      0        2 
   1  chr1_82762560     AKia    C    G        0      0        2 
   1  chr1_82762560     AOna    C    G      0.5      1        2 
   1  chr1_82762560     ASom    C    G        0      0        2 
   1  chr1_82762560     HCab    C    G        0      0        2 
   1  chr1_82762560     HPrz    C    G        0      0        2 
   1  chr1_82762560     ZBoe    C    G        0      0        2 
   1  chr1_82762560     ZGre    C    G        0      0        2 
   1  chr1_82762560     ZHar    C    G        0      0        2 
   1  chr1_82762560   Sample    C    G        0      0        2 
   1  chr1_82765329     AAsi    C    T        0      0        2 
   1  chr1_82765329     AKia    C    T        0      0        2 
   1  chr1_82765329     AOna    C    T        0      0        2 
   1  chr1_82765329     ASom    C    T        0      0        2 
   1  chr1_82765329     HCab    C    T        1      2        2 
   1  chr1_82765329     HPrz    C    T        1      2        2 
   1  chr1_82765329     ZBoe    C    T        0      0        2 
   1  chr1_82765329     ZGre    C    T        0      0        2 
   1  chr1_82765329     ZHar    C    T        0      0        2 
   1  chr1_82765329   Sample    C    T        0      0        2 
   1  chr1_82766394     AAsi    G    A        0      0        2 
   1  chr1_82766394     AKia    G    A        0      0        2 
   1  chr1_82766394     AOna    G    A        0      0        2 
   1  chr1_82766394     ASom    G    A        0      0        2 
   1  chr1_82766394     HCab    G    A        1      2        2 
   1  chr1_82766394     HPrz    G    A        1      2        2 
   1  chr1_82766394     ZBoe    G    A        0      0        2 
   1  chr1_82766394     ZGre    G    A        0      0        2 
   1  chr1_82766394     ZHar    G    A        0      0        2 
   1  chr1_82766394   Sample    G    A        0      0        2 
   1  chr1_82767375     AAsi    T    C        0      0        2 
   1  chr1_82767375     AKia    T    C        0      0        2 
   1  chr1_82767375     AOna    T    C        0      0        2 
   1  chr1_82767375     ASom    T    C        0      0        2 
   1  chr1_82767375     HCab    T    C        1      2        2 
   1  chr1_82767375     HPrz    T    C        1      2        2 
   1  chr1_82767375     ZBoe    T    C        0      0        2 
   1  chr1_82767375     ZGre    T    C        0      0        2 
   1  chr1_82767375     ZHar    T    C        0      0        2 
   1  chr1_82767375   Sample    T    C        0      0        2 
   1  chr1_82775098     AAsi    A    G        0      0        2 
   1  chr1_82775098     AKia    A    G        0      0        2 
   1  chr1_82775098     AOna    A    G        0      0        2 
   1  chr1_82775098     ASom    A    G        0      0        2 
   1  chr1_82775098     HCab    A    G        0      0        2 
   1  chr1_82775098     HPrz    A    G        0      0        2 
   1  chr1_82775098     ZBoe    A    G        0      0        2 
   1  chr1_82775098     ZGre    A    G      0.5      1        2 
   1  chr1_82775098     ZHar    A    G        0      0        2 
   1  chr1_82775098   Sample    A    G        0      0        2 
   1  chr1_82775335     AAsi    T    C        0      0        2 
   1  chr1_82775335     AKia    T    C        0      0        2 
   1  chr1_82775335     AOna    T    C        0      0        2 
   1  chr1_82775335     ASom    T    C        0      0        2 
   1  chr1_82775335     HCab    T    C        0      0        2 
   1  chr1_82775335     HPrz    T    C        0      0        2 
   1  chr1_82775335     ZBoe    T    C        0      0        2 
   1  chr1_82775335     ZGre    T    C        0      0        2 
   1  chr1_82775335     ZHar    T    C        1      2        2 
   1  chr1_82775335   Sample    T    C        0      0        2 
   1  chr1_82775402     AAsi    A    G        0      0        2 
   1  chr1_82775402     AKia    A    G        0      0        2 
   1  chr1_82775402     AOna    A    G        0      0        2 
   1  chr1_82775402     ASom    A    G        0      0        2 
   1  chr1_82775402     HCab    A    G        1      2        2 
   1  chr1_82775402     HPrz    A    G        1      2        2 
   1  chr1_82775402     ZBoe    A    G        0      0        2 
   1  chr1_82775402     ZGre    A    G        0      0        2 
   1  chr1_82775402     ZHar    A    G        0      0        2 
   1  chr1_82775402   Sample    A    G        0      0        2 
   1  chr1_82781828     AAsi    A    G        0      0        2 
   1  chr1_82781828     AKia    A    G        0      0        2 
   1  chr1_82781828     AOna    A    G        0      0        2 
   1  chr1_82781828     ASom    A    G        1      2        2 
   1  chr1_82781828     HCab    A    G        0      0        2 
   1  chr1_82781828     HPrz    A    G        0      0        2 
   1  chr1_82781828     ZBoe    A    G        0      0        2 
   1  chr1_82781828     ZGre    A    G        0      0        2 
   1  chr1_82781828     ZHar    A    G        0      0        2 
   1  chr1_82781828   Sample    A    G        0      0        2 
   1  chr1_82787480     AAsi    A    G        0      0        2 
   1  chr1_82787480     AKia    A    G        0      0        2 
   1  chr1_82787480     AOna    A    G        0      0        2 
   1  chr1_82787480     ASom    A    G        0      0        2 
   1  chr1_82787480     HCab    A    G        1      2        2 
   1  chr1_82787480     HPrz    A    G        1      2        2 
   1  chr1_82787480     ZBoe    A    G        0      0        2 
   1  chr1_82787480     ZGre    A    G        0      0        2 
   1  chr1_82787480     ZHar    A    G        0      0        2 
   1  chr1_82787480   Sample    A    G        0      0        2 
   1  chr1_82788281     AAsi    G    A        0      0        2 
   1  chr1_82788281     AKia    G    A        0      0        2 
   1  chr1_82788281     AOna    G    A        0      0        2 
   1  chr1_82788281     ASom    G    A        0      0        2 
   1  chr1_82788281     HCab    G    A        0      0        2 
   1  chr1_82788281     HPrz    G    A        0      0        2 
   1  chr1_82788281     ZBoe    G    A      0.5      1        2 
   1  chr1_82788281     ZGre    G    A        0      0        2 
   1  chr1_82788281     ZHar    G    A        0      0        2 
   1  chr1_82788281   Sample    G    A        0      0        2 
   1  chr1_82796274     AAsi    C    T        0      0        2 
   1  chr1_82796274     AKia    C    T        0      0        2 
   1  chr1_82796274     AOna    C    T        0      0        2 
   1  chr1_82796274     ASom    C    T        0      0        2 
   1  chr1_82796274     HCab    C    T        0      0        2 
   1  chr1_82796274     HPrz    C    T        0      0        2 
   1  chr1_82796274     ZBoe    C    T        0      0        2 
   1  chr1_82796274     ZGre    C    T        0      0        2 
   1  chr1_82796274     ZHar    C    T        1      2        2 
   1  chr1_82796274   Sample    C    T        0      0        2 
   1  chr1_82799533     AAsi    A    G        0      0        2 
   1  chr1_82799533     AKia    A    G        0      0        2 
   1  chr1_82799533     AOna    A    G        0      0        2 
   1  chr1_82799533     ASom    A    G        0      0        2 
   1  chr1_82799533     HCab    A    G        1      2        2 
   1  chr1_82799533     HPrz    A    G        1      2        2 
   1  chr1_82799533     ZBoe    A    G        0      0        2 
   1  chr1_82799533     ZGre    A    G        0      0        2 
   1  chr1_82799533     ZHar    A    G        0      0        2 
   1  chr1_82799533   Sample    A    G        0      0        2 
   1  chr1_82804673     AAsi    T    C        0      0        2 
   1  chr1_82804673     AKia    T    C        0      0        2 
   1  chr1_82804673     AOna    T    C        0      0        2 
   1  chr1_82804673     ASom    T    C        0      0        2 
   1  chr1_82804673     HCab    T    C        1      2        2 
   1  chr1_82804673     HPrz    T    C        1      2        2 
   1  chr1_82804673     ZBoe    T    C        0      0        2 
   1  chr1_82804673     ZGre    T    C        0      0        2 
   1  chr1_82804673     ZHar    T    C        0      0        2 
   1  chr1_82804673   Sample    T    C        0      0        2 
   1  chr1_82804922     AAsi    G    A        0      0        2 
   1  chr1_82804922     AKia    G    A        1      2        2 
   1  chr1_82804922     AOna    G    A        0      0        2 
   1  chr1_82804922     ASom    G    A        0      0        2 
   1  chr1_82804922     HCab    G    A        0      0        2 
   1  chr1_82804922     HPrz    G    A        0      0        2 
   1  chr1_82804922     ZBoe    G    A        0      0        2 
   1  chr1_82804922     ZGre    G    A        0      0        2 
   1  chr1_82804922     ZHar    G    A        0      0        2 
   1  chr1_82804922   Sample    G    A        0      0        2 
   1  chr1_82808562     AAsi    G    A        0      0        2 
   1  chr1_82808562     AKia    G    A        0      0        2 
   1  chr1_82808562     AOna    G    A        0      0        2 
   1  chr1_82808562     ASom    G    A        0      0        2 
   1  chr1_82808562     HCab    G    A      0.5      1        2 
   1  chr1_82808562     HPrz    G    A        0      0        2 
   1  chr1_82808562     ZBoe    G    A        0      0        2 
   1  chr1_82808562     ZGre    G    A        0      0        2 
   1  chr1_82808562     ZHar    G    A        0      0        2 
   1  chr1_82808562   Sample    G    A        0      0        2 
   1  chr1_82810037     AAsi    T    C        0      0        2 
   1  chr1_82810037     AKia    T    C        0      0        2 
   1  chr1_82810037     AOna    T    C        0      0        2 
   1  chr1_82810037     ASom    T    C        0      0        2 
   1  chr1_82810037     HCab    T    C        0      0        2 
   1  chr1_82810037     HPrz    T    C        0      0        2 
   1  chr1_82810037     ZBoe    T    C        0      0        2 
   1  chr1_82810037     ZGre    T    C        0      0        2 
   1  chr1_82810037     ZHar    T    C        1      2        2 
   1  chr1_82810037   Sample    T    C        0      0        2 
   1  chr1_82818255     AAsi    G    C        0      0        2 
   1  chr1_82818255     AKia    G    C        0      0        2 
   1  chr1_82818255     AOna    G    C        0      0        2 
   1  chr1_82818255     ASom    G    C        0      0        2 
   1  chr1_82818255     HCab    G    C        1      2        2 
   1  chr1_82818255     HPrz    G    C        1      2        2 
   1  chr1_82818255     ZBoe    G    C        0      0        2 
   1  chr1_82818255     ZGre    G    C        0      0        2 
   1  chr1_82818255     ZHar    G    C        0      0        2 
   1  chr1_82818255   Sample    G    C        0      0        2 
   1  chr1_82822680     AAsi    T    C        0      0        2 
   1  chr1_82822680     AKia    T    C        0      0        2 
   1  chr1_82822680     AOna    T    C      0.5      1        2 
   1  chr1_82822680     ASom    T    C        0      0        2 
   1  chr1_82822680     HCab    T    C      0.5      1        2 
   1  chr1_82822680     HPrz    T    C        0      0        2 
   1  chr1_82822680     ZBoe    T    C        0      0        2 
   1  chr1_82822680     ZGre    T    C        0      0        2 
   1  chr1_82822680     ZHar    T    C        0      0        2 
   1  chr1_82822680   Sample    T    C        0      0        2 
   1  chr1_82826299     AAsi    C    A        0      0        2 
   1  chr1_82826299     AKia    C    A        0      0        2 
   1  chr1_82826299     AOna    C    A      0.5      1        2 
   1  chr1_82826299     ASom    C    A        0      0        2 
   1  chr1_82826299     HCab    C    A        1      2        2 
   1  chr1_82826299     HPrz    C    A        1      2        2 
   1  chr1_82826299     ZBoe    C    A        0      0        2 
   1  chr1_82826299     ZGre    C    A        0      0        2 
   1  chr1_82826299     ZHar    C    A        0      0        2 
   1  chr1_82826299   Sample    C    A        0      0        2 
   1  chr1_82835100     AAsi    T    A        0      0        2 
   1  chr1_82835100     AKia    T    A        0      0        2 
   1  chr1_82835100     AOna    T    A        0      0        2 
   1  chr1_82835100     ASom    T    A        0      0        2 
   1  chr1_82835100     HCab    T    A        1      2        2 
   1  chr1_82835100     HPrz    T    A        1      2        2 
   1  chr1_82835100     ZBoe    T    A        0      0        2 
   1  chr1_82835100     ZGre    T    A        0      0        2 
   1  chr1_82835100     ZHar    T    A        0      0        2 
   1  chr1_82835100   Sample    T    A        0      0        2 
   1  chr1_82839671     AAsi    T    C        0      0        2 
   1  chr1_82839671     AKia    T    C        0      0        2 
   1  chr1_82839671     AOna    T    C        0      0        2 
   1  chr1_82839671     ASom    T    C        0      0        2 
   1  chr1_82839671     HCab    T    C        0      0        2 
   1  chr1_82839671     HPrz    T    C        0      0        2 
   1  chr1_82839671     ZBoe    T    C        1      2        2 
   1  chr1_82839671     ZGre    T    C        0      0        2 
   1  chr1_82839671     ZHar    T    C        0      0        2 
   1  chr1_82839671   Sample    T    C        0      0        2 
   1  chr1_82843251     AAsi    T    C        0      0        2 
   1  chr1_82843251     AKia    T    C        0      0        2 
   1  chr1_82843251     AOna    T    C        0      0        2 
   1  chr1_82843251     ASom    T    C        0      0        2 
   1  chr1_82843251     HCab    T    C        0      0        2 
   1  chr1_82843251     HPrz    T    C        0      0        2 
   1  chr1_82843251     ZBoe    T    C        0      0        2 
   1  chr1_82843251     ZGre    T    C      0.5      1        2 
   1  chr1_82843251     ZHar    T    C        0      0        2 
   1  chr1_82843251   Sample    T    C        0      0        2 
   1  chr1_82845448     AAsi    T    A        0      0        2 
   1  chr1_82845448     AKia    T    A        0      0        2 
   1  chr1_82845448     AOna    T    A        0      0        2 
   1  chr1_82845448     ASom    T    A        0      0        2 
   1  chr1_82845448     HCab    T    A        1      2        2 
   1  chr1_82845448     HPrz    T    A        1      2        2 
   1  chr1_82845448     ZBoe    T    A        0      0        2 
   1  chr1_82845448     ZGre    T    A        0      0        2 
   1  chr1_82845448     ZHar    T    A        0      0        2 
   1  chr1_82845448   Sample    T    A        0      0        2 
   1  chr1_82845502     AAsi    T    C        0      0        2 
   1  chr1_82845502     AKia    T    C        0      0        2 
   1  chr1_82845502     AOna    T    C        0      0        2 
   1  chr1_82845502     ASom    T    C        1      2        2 
   1  chr1_82845502     HCab    T    C        0      0        2 
   1  chr1_82845502     HPrz    T    C        0      0        2 
   1  chr1_82845502     ZBoe    T    C        0      0        2 
   1  chr1_82845502     ZGre    T    C        0      0        2 
   1  chr1_82845502     ZHar    T    C        0      0        2 
   1  chr1_82845502   Sample    T    C        0      0        2 
   1  chr1_82846439     AAsi    T    C        0      0        2 
   1  chr1_82846439     AKia    T    C        0      0        2 
   1  chr1_82846439     AOna    T    C        0      0        2 
   1  chr1_82846439     ASom    T    C        0      0        2 
   1  chr1_82846439     HCab    T    C        0      0        2 
   1  chr1_82846439     HPrz    T    C        1      2        2 
   1  chr1_82846439     ZBoe    T    C        0      0        2 
   1  chr1_82846439     ZGre    T    C        0      0        2 
   1  chr1_82846439     ZHar    T    C        0      0        2 
   1  chr1_82846439   Sample    T    C        0      0        2 
   1  chr1_82849328     AAsi    T    C        0      0        2 
   1  chr1_82849328     AKia    T    C        0      0        2 
   1  chr1_82849328     AOna    T    C        0      0        2 
   1  chr1_82849328     ASom    T    C        1      2        2 
   1  chr1_82849328     HCab    T    C        0      0        2 
   1  chr1_82849328     HPrz    T    C        0      0        2 
   1  chr1_82849328     ZBoe    T    C        0      0        2 
   1  chr1_82849328     ZGre    T    C        0      0        2 
   1  chr1_82849328     ZHar    T    C        0      0        2 
   1  chr1_82849328   Sample    T    C        0      0        2 
   1  chr1_82851427     AAsi    G    C        0      0        2 
   1  chr1_82851427     AKia    G    C        0      0        2 
   1  chr1_82851427     AOna    G    C        0      0        2 
   1  chr1_82851427     ASom    G    C        0      0        2 
   1  chr1_82851427     HCab    G    C        1      2        2 
   1  chr1_82851427     HPrz    G    C        1      2        2 
   1  chr1_82851427     ZBoe    G    C        0      0        2 
   1  chr1_82851427     ZGre    G    C        0      0        2 
   1  chr1_82851427     ZHar    G    C        0      0        2 
   1  chr1_82851427   Sample    G    C        0      0        2 
   1  chr1_82858380     AAsi    A    G        0      0        2 
   1  chr1_82858380     AKia    A    G        0      0        2 
   1  chr1_82858380     AOna    A    G        0      0        2 
   1  chr1_82858380     ASom    A    G        0      0        2 
   1  chr1_82858380     HCab    A    G        0      0        2 
   1  chr1_82858380     HPrz    A    G        0      0        2 
   1  chr1_82858380     ZBoe    A    G        0      0        2 
   1  chr1_82858380     ZGre    A    G      0.5      1        2 
   1  chr1_82858380     ZHar    A    G        0      0        2 
   1  chr1_82858380   Sample    A    G        0      0        2 
   1  chr1_82863864     AAsi    A    C        1      2        2 
   1  chr1_82863864     AKia    A    C        0      0        2 
   1  chr1_82863864     AOna    A    C        0      0        2 
   1  chr1_82863864     ASom    A    C        1      2        2 
   1  chr1_82863864     HCab    A    C        0      0        2 
   1  chr1_82863864     HPrz    A    C        0      0        2 
   1  chr1_82863864     ZBoe    A    C        0      0        2 
   1  chr1_82863864     ZGre    A    C        1      2        2 
   1  chr1_82863864     ZHar    A    C        0      0        2 
   1  chr1_82863864   Sample    A    C        1      2        2 
   1  chr1_82865883     AAsi    T    C        0      0        2 
   1  chr1_82865883     AKia    T    C        0      0        2 
   1  chr1_82865883     AOna    T    C      0.5      1        2 
   1  chr1_82865883     ASom    T    C        0      0        2 
   1  chr1_82865883     HCab    T    C        0      0        2 
   1  chr1_82865883     HPrz    T    C        0      0        2 
   1  chr1_82865883     ZBoe    T    C        0      0        2 
   1  chr1_82865883     ZGre    T    C        0      0        2 
   1  chr1_82865883     ZHar    T    C        0      0        2 
   1  chr1_82865883   Sample    T    C        0      0        2 
   1  chr1_82867642     AAsi    T    C        0      0        2 
   1  chr1_82867642     AKia    T    C        0      0        2 
   1  chr1_82867642     AOna    T    C        0      0        2 
   1  chr1_82867642     ASom    T    C        0      0        2 
   1  chr1_82867642     HCab    T    C        0      0        2 
   1  chr1_82867642     HPrz    T    C        1      2        2 
   1  chr1_82867642     ZBoe    T    C        0      0        2 
   1  chr1_82867642     ZGre    T    C        0      0        2 
   1  chr1_82867642     ZHar    T    C        0      0        2 
   1  chr1_82867642   Sample    T    C        0      0        2 
   1  chr1_82868120     AAsi    C    A        0      0        2 
   1  chr1_82868120     AKia    C    A        0      0        2 
   1  chr1_82868120     AOna    C    A        0      0        2 
   1  chr1_82868120     ASom    C    A        0      0        2 
   1  chr1_82868120     HCab    C    A        1      2        2 
   1  chr1_82868120     HPrz    C    A        1      2        2 
   1  chr1_82868120     ZBoe    C    A        0      0        2 
   1  chr1_82868120     ZGre    C    A        0      0        2 
   1  chr1_82868120     ZHar    C    A        0      0        2 
   1  chr1_82868120   Sample    C    A        0      0        2 
   1  chr1_82872759     AAsi    T    C        1      2        2 
   1  chr1_82872759     AKia    T    C        0      0        2 
   1  chr1_82872759     AOna    T    C        0      0        2 
   1  chr1_82872759     ASom    T    C        0      0        2 
   1  chr1_82872759     HCab    T    C        0      0        2 
   1  chr1_82872759     HPrz    T    C        0      0        2 
   1  chr1_82872759     ZBoe    T    C        0      0        2 
   1  chr1_82872759     ZGre    T    C        0      0        2 
   1  chr1_82872759     ZHar    T    C        0      0        2 
   1  chr1_82872759   Sample    T    C        0      0        2 
   1  chr1_82875902     AAsi    A    G        0      0        2 
   1  chr1_82875902     AKia    A    G        1      2        2 
   1  chr1_82875902     AOna    A    G        0      0        2 
   1  chr1_82875902     ASom    A    G        0      0        2 
   1  chr1_82875902     HCab    A    G        0      0        2 
   1  chr1_82875902     HPrz    A    G        0      0        2 
   1  chr1_82875902     ZBoe    A    G        0      0        2 
   1  chr1_82875902     ZGre    A    G        0      0        2 
   1  chr1_82875902     ZHar    A    G        0      0        2 
   1  chr1_82875902   Sample    A    G        0      0        2 
   1  chr1_82881837     AAsi    T    A        0      0        2 
   1  chr1_82881837     AKia    T    A        0      0        2 
   1  chr1_82881837     AOna    T    A        0      0        2 
   1  chr1_82881837     ASom    T    A        0      0        2 
   1  chr1_82881837     HCab    T    A        1      2        2 
   1  chr1_82881837     HPrz    T    A        1      2        2 
   1  chr1_82881837     ZBoe    T    A        0      0        2 
   1  chr1_82881837     ZGre    T    A        0      0        2 
   1  chr1_82881837     ZHar    T    A        0      0        2 
   1  chr1_82881837   Sample    T    A        0      0        2 
   1  chr1_82888211     AAsi    T    C        0      0        2 
   1  chr1_82888211     AKia    T    C        0      0        2 
   1  chr1_82888211     AOna    T    C        0      0        2 
   1  chr1_82888211     ASom    T    C        0      0        2 
   1  chr1_82888211     HCab    T    C        0      0        2 
   1  chr1_82888211     HPrz    T    C        0      0        2 
   1  chr1_82888211     ZBoe    T    C        1      2        2 
   1  chr1_82888211     ZGre    T    C        1      2        2 
   1  chr1_82888211     ZHar    T    C        0      0        2 
   1  chr1_82888211   Sample    T    C        0      0        2 
   1  chr1_82894643     AAsi    T    G        0      0        2 
   1  chr1_82894643     AKia    T    G        0      0        2 
   1  chr1_82894643     AOna    T    G        0      0        2 
   1  chr1_82894643     ASom    T    G        0      0        2 
   1  chr1_82894643     HCab    T    G      0.5      1        2 
   1  chr1_82894643     HPrz    T    G        1      2        2 
   1  chr1_82894643     ZBoe    T    G        0      0        2 
   1  chr1_82894643     ZGre    T    G        0      0        2 
   1  chr1_82894643     ZHar    T    G        0      0        2 
   1  chr1_82894643   Sample    T    G        0      0        2 
   1  chr1_82896132     AAsi    T    C        0      0        2 
   1  chr1_82896132     AKia    T    C        0      0        2 
   1  chr1_82896132     AOna    T    C        0      0        2 
   1  chr1_82896132     ASom    T    C        0      0        2 
   1  chr1_82896132     HCab    T    C        0      0        2 
   1  chr1_82896132     HPrz    T    C        0      0        2 
   1  chr1_82896132     ZBoe    T    C        0      0        2 
   1  chr1_82896132     ZGre    T    C      0.5      1        2 
   1  chr1_82896132     ZHar    T    C        0      0        2 
   1  chr1_82896132   Sample    T    C        0      0        2 
   1  chr1_82896613     AAsi    G    T        0      0        2 
   1  chr1_82896613     AKia    G    T        0      0        2 
   1  chr1_82896613     AOna    G    T        0      0        2 
   1  chr1_82896613     ASom    G    T        0      0        2 
   1  chr1_82896613     HCab    G    T        0      0        2 
   1  chr1_82896613     HPrz    G    T        0      0        2 
   1  chr1_82896613     ZBoe    G    T        0      0        2 
   1  chr1_82896613     ZGre    G    T        1      2        2 
   1  chr1_82896613     ZHar    G    T        0      0        2 
   1  chr1_82896613   Sample    G    T        0      0        2 
   1  chr1_82899382     AAsi    T    A        0      0        2 
   1  chr1_82899382     AKia    T    A        1      2        2 
   1  chr1_82899382     AOna    T    A        0      0        2 
   1  chr1_82899382     ASom    T    A        0      0        2 
   1  chr1_82899382     HCab    T    A        0      0        2 
   1  chr1_82899382     HPrz    T    A        0      0        2 
   1  chr1_82899382     ZBoe    T    A        0      0        2 
   1  chr1_82899382     ZGre    T    A        0      0        2 
   1  chr1_82899382     ZHar    T    A        0      0        2 
   1  chr1_82899382   Sample    T    A        0      0        2 
   1  chr1_82901222     AAsi    T    C        0      0        2 
   1  chr1_82901222     AKia    T    C        0      0        2 
   1  chr1_82901222     AOna    T    C      0.5      1        2 
   1  chr1_82901222     ASom    T    C        0      0        2 
   1  chr1_82901222     HCab    T    C        0      0        2 
   1  chr1_82901222     HPrz    T    C        0      0        2 
   1  chr1_82901222     ZBoe    T    C        0      0        2 
   1  chr1_82901222     ZGre    T    C        0      0        2 
   1  chr1_82901222     ZHar    T    C        0      0        2 
   1  chr1_82901222   Sample    T    C        0      0        2 
   1  chr1_82905701     AAsi    T    A        0      0        2 
   1  chr1_82905701     AKia    T    A        0      0        2 
   1  chr1_82905701     AOna    T    A        0      0        2 
   1  chr1_82905701     ASom    T    A        0      0        2 
   1  chr1_82905701     HCab    T    A        0      0        2 
   1  chr1_82905701     HPrz    T    A        0      0        2 
   1  chr1_82905701     ZBoe    T    A      0.5      1        2 
   1  chr1_82905701     ZGre    T    A        0      0        2 
   1  chr1_82905701     ZHar    T    A        0      0        2 
   1  chr1_82905701   Sample    T    A        0      0        2 
   1  chr1_82910388     AAsi    T    C        0      0        2 
   1  chr1_82910388     AKia    T    C        0      0        2 
   1  chr1_82910388     AOna    T    C        0      0        2 
   1  chr1_82910388     ASom    T    C        0      0        2 
   1  chr1_82910388     HCab    T    C        0      0        2 
   1  chr1_82910388     HPrz    T    C        0      0        2 
   1  chr1_82910388     ZBoe    T    C      0.5      1        2 
   1  chr1_82910388     ZGre    T    C        0      0        2 
   1  chr1_82910388     ZHar    T    C        0      0        2 
   1  chr1_82910388   Sample    T    C        0      0        2 
   1  chr1_82913859     AAsi    T    C        0      0        2 
   1  chr1_82913859     AKia    T    C        0      0        2 
   1  chr1_82913859     AOna    T    C        0      0        2 
   1  chr1_82913859     ASom    T    C        0      0        2 
   1  chr1_82913859     HCab    T    C        0      0        2 
   1  chr1_82913859     HPrz    T    C        0      0        2 
   1  chr1_82913859     ZBoe    T    C      0.5      1        2 
   1  chr1_82913859     ZGre    T    C        0      0        2 
   1  chr1_82913859     ZHar    T    C        0      0        2 
   1  chr1_82913859   Sample    T    C        0      0        2 
   1  chr1_82915212     AAsi    C    T        0      0        2 
   1  chr1_82915212     AKia    C    T        0      0        2 
   1  chr1_82915212     AOna    C    T        0      0        2 
   1  chr1_82915212     ASom    C    T        0      0        2 
   1  chr1_82915212     HCab    C    T        1      2        2 
   1  chr1_82915212     HPrz    C    T        1      2        2 
   1  chr1_82915212     ZBoe    C    T        0      0        2 
   1  chr1_82915212     ZGre    C    T        0      0        2 
   1  chr1_82915212     ZHar    C    T        0      0        2 
   1  chr1_82915212   Sample    C    T        0      0        2 
   1  chr1_82916693     AAsi    A    G        1      2        2 
   1  chr1_82916693     AKia    A    G        0      0        2 
   1  chr1_82916693     AOna    A    G        0      0        2 
   1  chr1_82916693     ASom    A    G        1      2        2 
   1  chr1_82916693     HCab    A    G        0      0        2 
   1  chr1_82916693     HPrz    A    G        0      0        2 
   1  chr1_82916693     ZBoe    A    G        0      0        2 
   1  chr1_82916693     ZGre    A    G        0      0        2 
   1  chr1_82916693     ZHar    A    G        0      0        2 
   1  chr1_82916693   Sample    A    G        1      2        2 
   1  chr1_82917617     AAsi    T    C        1      2        2 
   1  chr1_82917617     AKia    T    C        0      0        2 
   1  chr1_82917617     AOna    T    C        0      0        2 
   1  chr1_82917617     ASom    T    C        1      2        2 
   1  chr1_82917617     HCab    T    C        0      0        2 
   1  chr1_82917617     HPrz    T    C        0      0        2 
   1  chr1_82917617     ZBoe    T    C        0      0        2 
   1  chr1_82917617     ZGre    T    C        0      0        2 
   1  chr1_82917617     ZHar    T    C        0      0        2 
   1  chr1_82917617   Sample    T    C        1      2        2 
   1  chr1_82918077     AAsi    G    A        0      0        2 
   1  chr1_82918077     AKia    G    A        0      0        2 
   1  chr1_82918077     AOna    G    A        0      0        2 
   1  chr1_82918077     ASom    G    A        0      0        2 
   1  chr1_82918077     HCab    G    A        1      2        2 
   1  chr1_82918077     HPrz    G    A        1      2        2 
   1  chr1_82918077     ZBoe    G    A        0      0        2 
   1  chr1_82918077     ZGre    G    A        0      0        2 
   1  chr1_82918077     ZHar    G    A        0      0        2 
   1  chr1_82918077   Sample    G    A        0      0        2 
   1  chr1_82919340     AAsi    A    G        0      0        2 
   1  chr1_82919340     AKia    A    G        0      0        2 
   1  chr1_82919340     AOna    A    G        0      0        2 
   1  chr1_82919340     ASom    A    G        0      0        2 
   1  chr1_82919340     HCab    A    G        1      2        2 
   1  chr1_82919340     HPrz    A    G        1      2        2 
   1  chr1_82919340     ZBoe    A    G        0      0        2 
   1  chr1_82919340     ZGre    A    G        0      0        2 
   1  chr1_82919340     ZHar    A    G        0      0        2 
   1  chr1_82919340   Sample    A    G        0      0        2 
   1  chr1_82922571     AAsi    A    G        0      0        2 
   1  chr1_82922571     AKia    A    G        0      0        2 
   1  chr1_82922571     AOna    A    G        0      0        2 
   1  chr1_82922571     ASom    A    G        0      0        2 
   1  chr1_82922571     HCab    A    G        0      0        2 
   1  chr1_82922571     HPrz    A    G        0      0        2 
   1  chr1_82922571     ZBoe    A    G        0      0        2 
   1  chr1_82922571     ZGre    A    G      0.5      1        2 
   1  chr1_82922571     ZHar    A    G        0      0        2 
   1  chr1_82922571   Sample    A    G        0      0        2 
   1  chr1_82923577     AAsi    A    G        0      0        2 
   1  chr1_82923577     AKia    A    G        0      0        2 
   1  chr1_82923577     AOna    A    G      0.5      1        2 
   1  chr1_82923577     ASom    A    G        0      0        2 
   1  chr1_82923577     HCab    A    G        0      0        2 
   1  chr1_82923577     HPrz    A    G        0      0        2 
   1  chr1_82923577     ZBoe    A    G        0      0        2 
   1  chr1_82923577     ZGre    A    G        0      0        2 
   1  chr1_82923577     ZHar    A    G        0      0        2 
   1  chr1_82923577   Sample    A    G        0      0        2 
   1  chr1_82929342     AAsi    T    C        0      0        2 
   1  chr1_82929342     AKia    T    C        0      0        2 
   1  chr1_82929342     AOna    T    C        0      0        2 
   1  chr1_82929342     ASom    T    C        0      0        2 
   1  chr1_82929342     HCab    T    C        1      2        2 
   1  chr1_82929342     HPrz    T    C        1      2        2 
   1  chr1_82929342     ZBoe    T    C        0      0        2 
   1  chr1_82929342     ZGre    T    C        0      0        2 
   1  chr1_82929342     ZHar    T    C        0      0        2 
   1  chr1_82929342   Sample    T    C        0      0        2 
   1  chr1_82931498     AAsi    T    C        0      0        2 
   1  chr1_82931498     AKia    T    C        0      0        2 
   1  chr1_82931498     AOna    T    C        0      0        2 
   1  chr1_82931498     ASom    T    C        0      0        2 
   1  chr1_82931498     HCab    T    C        0      0        2 
   1  chr1_82931498     HPrz    T    C        0      0        2 
   1  chr1_82931498     ZBoe    T    C        1      2        2 
   1  chr1_82931498     ZGre    T    C        0      0        2 
   1  chr1_82931498     ZHar    T    C        0      0        2 
   1  chr1_82931498   Sample    T    C        0      0        2 
   1  chr1_82932754     AAsi    A    C        0      0        2 
   1  chr1_82932754     AKia    A    C        0      0        2 
   1  chr1_82932754     AOna    A    C        0      0        2 
   1  chr1_82932754     ASom    A    C        0      0        2 
   1  chr1_82932754     HCab    A    C        1      2        2 
   1  chr1_82932754     HPrz    A    C        1      2        2 
   1  chr1_82932754     ZBoe    A    C        0      0        2 
   1  chr1_82932754     ZGre    A    C        0      0        2 
   1  chr1_82932754     ZHar    A    C        0      0        2 
   1  chr1_82932754   Sample    A    C        0      0        2 
   1  chr1_82936550     AAsi    T    C        0      0        2 
   1  chr1_82936550     AKia    T    C        1      2        2 
   1  chr1_82936550     AOna    T    C        0      0        2 
   1  chr1_82936550     ASom    T    C        0      0        2 
   1  chr1_82936550     HCab    T    C        0      0        2 
   1  chr1_82936550     HPrz    T    C        0      0        2 
   1  chr1_82936550     ZBoe    T    C        0      0        2 
   1  chr1_82936550     ZGre    T    C        0      0        2 
   1  chr1_82936550     ZHar    T    C        0      0        2 
   1  chr1_82936550   Sample    T    C        0      0        2 
   1  chr1_82937629     AAsi    G    A        0      0        2 
   1  chr1_82937629     AKia    G    A        1      2        2 
   1  chr1_82937629     AOna    G    A        0      0        2 
   1  chr1_82937629     ASom    G    A        0      0        2 
   1  chr1_82937629     HCab    G    A        0      0        2 
   1  chr1_82937629     HPrz    G    A        0      0        2 
   1  chr1_82937629     ZBoe    G    A        0      0        2 
   1  chr1_82937629     ZGre    G    A        0      0        2 
   1  chr1_82937629     ZHar    G    A        0      0        2 
   1  chr1_82937629   Sample    G    A        0      0        2 
   1  chr1_82944411     AAsi    C    T        0      0        2 
   1  chr1_82944411     AKia    C    T        0      0        2 
   1  chr1_82944411     AOna    C    T        0      0        2 
   1  chr1_82944411     ASom    C    T        0      0        2 
   1  chr1_82944411     HCab    C    T        1      2        2 
   1  chr1_82944411     HPrz    C    T        1      2        2 
   1  chr1_82944411     ZBoe    C    T        0      0        2 
   1  chr1_82944411     ZGre    C    T        0      0        2 
   1  chr1_82944411     ZHar    C    T        0      0        2 
   1  chr1_82944411   Sample    C    T        0      0        2 
   1  chr1_82949509     AAsi    C    T        0      0        2 
   1  chr1_82949509     AKia    C    T        1      2        2 
   1  chr1_82949509     AOna    C    T        0      0        2 
   1  chr1_82949509     ASom    C    T        0      0        2 
   1  chr1_82949509     HCab    C    T        0      0        2 
   1  chr1_82949509     HPrz    C    T        0      0        2 
   1  chr1_82949509     ZBoe    C    T        0      0        2 
   1  chr1_82949509     ZGre    C    T        0      0        2 
   1  chr1_82949509     ZHar    C    T        0      0        2 
   1  chr1_82949509   Sample    C    T        0      0        2 
   1  chr1_82957564     AAsi    G    A        0      0        2 
   1  chr1_82957564     AKia    G    A        0      0        2 
   1  chr1_82957564     AOna    G    A        0      0        2 
   1  chr1_82957564     ASom    G    A        0      0        2 
   1  chr1_82957564     HCab    G    A        1      2        2 
   1  chr1_82957564     HPrz    G    A        1      2        2 
   1  chr1_82957564     ZBoe    G    A        0      0        2 
   1  chr1_82957564     ZGre    G    A        0      0        2 
   1  chr1_82957564     ZHar    G    A        0      0        2 
   1  chr1_82957564   Sample    G    A        0      0        2 
   1  chr1_82965060     AAsi    T    C        0      0        2 
   1  chr1_82965060     AKia    T    C        0      0        2 
   1  chr1_82965060     AOna    T    C        0      0        2 
   1  chr1_82965060     ASom    T    C        0      0        2 
   1  chr1_82965060     HCab    T    C      0.5      1        2 
   1  chr1_82965060     HPrz    T    C        0      0        2 
   1  chr1_82965060     ZBoe    T    C        0      0        2 
   1  chr1_82965060     ZGre    T    C        0      0        2 
   1  chr1_82965060     ZHar    T    C        0      0        2 
   1  chr1_82965060   Sample    T    C        1      2        2 
   1  chr1_82971184     AAsi    T    C        0      0        2 
   1  chr1_82971184     AKia    T    C        0      0        2 
   1  chr1_82971184     AOna    T    C        0      0        2 
   1  chr1_82971184     ASom    T    C        0      0        2 
   1  chr1_82971184     HCab    T    C        0      0        2 
   1  chr1_82971184     HPrz    T    C        0      0        2 
   1  chr1_82971184     ZBoe    T    C        0      0        2 
   1  chr1_82971184     ZGre    T    C        1      2        2 
   1  chr1_82971184     ZHar    T    C        0      0        2 
   1  chr1_82971184   Sample    T    C        0      0        2 
   1  chr1_82985351     AAsi    A    T        0      0        2 
   1  chr1_82985351     AKia    A    T        0      0        2 
   1  chr1_82985351     AOna    A    T      0.5      1        2 
   1  chr1_82985351     ASom    A    T        0      0        2 
   1  chr1_82985351     HCab    A    T        0      0        2 
   1  chr1_82985351     HPrz    A    T        0      0        2 
   1  chr1_82985351     ZBoe    A    T        0      0        2 
   1  chr1_82985351     ZGre    A    T        0      0        2 
   1  chr1_82985351     ZHar    A    T        0      0        2 
   1  chr1_82985351   Sample    A    T        0      0        2 
   1  chr1_82996045     AAsi    A    T        0      0        2 
   1  chr1_82996045     AKia    A    T        0      0        2 
   1  chr1_82996045     AOna    A    T        0      0        2 
   1  chr1_82996045     ASom    A    T        0      0        2 
   1  chr1_82996045     HCab    A    T        0      0        2 
   1  chr1_82996045     HPrz    A    T        0      0        2 
   1  chr1_82996045     ZBoe    A    T        0      0        2 
   1  chr1_82996045     ZGre    A    T      0.5      1        2 
   1  chr1_82996045     ZHar    A    T        0      0        2 
   1  chr1_82996045   Sample    A    T        0      0        2 
   1  chr1_83001579     AAsi    A    G        0      0        2 
   1  chr1_83001579     AKia    A    G        0      0        2 
   1  chr1_83001579     AOna    A    G        0      0        2 
   1  chr1_83001579     ASom    A    G        0      0        2 
   1  chr1_83001579     HCab    A    G      0.5      1        2 
   1  chr1_83001579     HPrz    A    G        0      0        2 
   1  chr1_83001579     ZBoe    A    G        0      0        2 
   1  chr1_83001579     ZGre    A    G        0      0        2 
   1  chr1_83001579     ZHar    A    G        0      0        2 
   1  chr1_83001579   Sample    A    G        0      0        2 
   1  chr1_83007172     AAsi    G    A        0      0        2 
   1  chr1_83007172     AKia    G    A        0      0        2 
   1  chr1_83007172     AOna    G    A        0      0        2 
   1  chr1_83007172     ASom    G    A        0      0        2 
   1  chr1_83007172     HCab    G    A      0.5      1        2 
   1  chr1_83007172     HPrz    G    A        0      0        2 
   1  chr1_83007172     ZBoe    G    A        0      0        2 
   1  chr1_83007172     ZGre    G    A        0      0        2 
   1  chr1_83007172     ZHar    G    A        0      0        2 
   1  chr1_83007172   Sample    G    A        0      0        2 
   1  chr1_83012169     AAsi    G    C      0.5      1        2 
   1  chr1_83012169     AKia    G    C        0      0        2 
   1  chr1_83012169     AOna    G    C        0      0        2 
   1  chr1_83012169     ASom    G    C        0      0        2 
   1  chr1_83012169     HCab    G    C        1      2        2 
   1  chr1_83012169     HPrz    G    C        1      2        2 
   1  chr1_83012169     ZBoe    G    C        0      0        2 
   1  chr1_83012169     ZGre    G    C        0      0        2 
   1  chr1_83012169     ZHar    G    C        0      0        2 
   1  chr1_83012169   Sample    G    C        0      0        2 
   1  chr1_83025892     AAsi    T    C        0      0        2 
   1  chr1_83025892     AKia    T    C        0      0        2 
   1  chr1_83025892     AOna    T    C        0      0        2 
   1  chr1_83025892     ASom    T    C        0      0        2 
   1  chr1_83025892     HCab    T    C        0      0        2 
   1  chr1_83025892     HPrz    T    C        0      0        2 
   1  chr1_83025892     ZBoe    T    C      0.5      1        2 
   1  chr1_83025892     ZGre    T    C        0      0        2 
   1  chr1_83025892     ZHar    T    C        0      0        2 
   1  chr1_83025892   Sample    T    C        0      0        2 
   1  chr1_83032487     AAsi    G    A        0      0        2 
   1  chr1_83032487     AKia    G    A        0      0        2 
   1  chr1_83032487     AOna    G    A      0.5      1        2 
   1  chr1_83032487     ASom    G    A        0      0        2 
   1  chr1_83032487     HCab    G    A        0      0        2 
   1  chr1_83032487     HPrz    G    A        0      0        2 
   1  chr1_83032487     ZBoe    G    A        0      0        2 
   1  chr1_83032487     ZGre    G    A        0      0        2 
   1  chr1_83032487     ZHar    G    A        0      0        2 
   1  chr1_83032487   Sample    G    A        0      0        2 
   1  chr1_83037403     AAsi    C    A        0      0        2 
   1  chr1_83037403     AKia    C    A        0      0        2 
   1  chr1_83037403     AOna    C    A        0      0        2 
   1  chr1_83037403     ASom    C    A        0      0        2 
   1  chr1_83037403     HCab    C    A      0.5      1        2 
   1  chr1_83037403     HPrz    C    A        0      0        2 
   1  chr1_83037403     ZBoe    C    A        0      0        2 
   1  chr1_83037403     ZGre    C    A        0      0        2 
   1  chr1_83037403     ZHar    C    A        0      0        2 
   1  chr1_83037403   Sample    C    A        0      0        2 
   1  chr1_83041354     AAsi    A    G        0      0        2 
   1  chr1_83041354     AKia    A    G        0      0        2 
   1  chr1_83041354     AOna    A    G        0      0        2 
   1  chr1_83041354     ASom    A    G        1      2        2 
   1  chr1_83041354     HCab    A    G        0      0        2 
   1  chr1_83041354     HPrz    A    G        0      0        2 
   1  chr1_83041354     ZBoe    A    G        0      0        2 
   1  chr1_83041354     ZGre    A    G        0      0        2 
   1  chr1_83041354     ZHar    A    G        0      0        2 
   1  chr1_83041354   Sample    A    G        0      0        2 
   1  chr1_83050608     AAsi    A    G        0      0        2 
   1  chr1_83050608     AKia    A    G        0      0        2 
   1  chr1_83050608     AOna    A    G        0      0        2 
   1  chr1_83050608     ASom    A    G        0      0        2 
   1  chr1_83050608     HCab    A    G        0      0        2 
   1  chr1_83050608     HPrz    A    G        0      0        2 
   1  chr1_83050608     ZBoe    A    G        0      0        2 
   1  chr1_83050608     ZGre    A    G      0.5      1        2 
   1  chr1_83050608     ZHar    A    G        0      0        2 
   1  chr1_83050608   Sample    A    G        0      0        2 
   1  chr1_83051831     AAsi    A    G        1      2        2 
   1  chr1_83051831     AKia    A    G        0      0        2 
   1  chr1_83051831     AOna    A    G        0      0        2 
   1  chr1_83051831     ASom    A    G        0      0        2 
   1  chr1_83051831     HCab    A    G        0      0        2 
   1  chr1_83051831     HPrz    A    G        0      0        2 
   1  chr1_83051831     ZBoe    A    G        0      0        2 
   1  chr1_83051831     ZGre    A    G        0      0        2 
   1  chr1_83051831     ZHar    A    G        0      0        2 
   1  chr1_83051831   Sample    A    G        0      0        2 
   1  chr1_83054080     AAsi    T    C        1      2        2 
   1  chr1_83054080     AKia    T    C        0      0        2 
   1  chr1_83054080     AOna    T    C        0      0        2 
   1  chr1_83054080     ASom    T    C        0      0        2 
   1  chr1_83054080     HCab    T    C        0      0        2 
   1  chr1_83054080     HPrz    T    C        0      0        2 
   1  chr1_83054080     ZBoe    T    C        0      0        2 
   1  chr1_83054080     ZGre    T    C        0      0        2 
   1  chr1_83054080     ZHar    T    C        0      0        2 
   1  chr1_83054080   Sample    T    C        0      0        2 
   1  chr1_83061612     AAsi    A    G        0      0        2 
   1  chr1_83061612     AKia    A    G        0      0        2 
   1  chr1_83061612     AOna    A    G        0      0        2 
   1  chr1_83061612     ASom    A    G        0      0        2 
   1  chr1_83061612     HCab    A    G        0      0        2 
   1  chr1_83061612     HPrz    A    G        0      0        2 
   1  chr1_83061612     ZBoe    A    G      0.5      1        2 
   1  chr1_83061612     ZGre    A    G        0      0        2 
   1  chr1_83061612     ZHar    A    G        0      0        2 
   1  chr1_83061612   Sample    A    G        0      0        2 
   1  chr1_83084777     AAsi    T    C        0      0        2 
   1  chr1_83084777     AKia    T    C        0      0        2 
   1  chr1_83084777     AOna    T    C        0      0        2 
   1  chr1_83084777     ASom    T    C        0      0        2 
   1  chr1_83084777     HCab    T    C      0.5      1        2 
   1  chr1_83084777     HPrz    T    C        0      0        2 
   1  chr1_83084777     ZBoe    T    C        0      0        2 
   1  chr1_83084777     ZGre    T    C        0      0        2 
   1  chr1_83084777     ZHar    T    C        0      0        2 
   1  chr1_83084777   Sample    T    C        0      0        2 
   1  chr1_83088698     AAsi    A    G        1      2        2 
   1  chr1_83088698     AKia    A    G        0      0        2 
   1  chr1_83088698     AOna    A    G        0      0        2 
   1  chr1_83088698     ASom    A    G        0      0        2 
   1  chr1_83088698     HCab    A    G        0      0        2 
   1  chr1_83088698     HPrz    A    G        0      0        2 
   1  chr1_83088698     ZBoe    A    G        0      0        2 
   1  chr1_83088698     ZGre    A    G        0      0        2 
   1  chr1_83088698     ZHar    A    G        0      0        2 
   1  chr1_83088698   Sample    A    G        1      2        2 
   1  chr1_83089069     AAsi    G    C        0      0        2 
   1  chr1_83089069     AKia    G    C        0      0        2 
   1  chr1_83089069     AOna    G    C        0      0        2 
   1  chr1_83089069     ASom    G    C        0      0        2 
   1  chr1_83089069     HCab    G    C        0      0        2 
   1  chr1_83089069     HPrz    G    C        0      0        2 
   1  chr1_83089069     ZBoe    G    C        1      2        2 
   1  chr1_83089069     ZGre    G    C        1      2        2 
   1  chr1_83089069     ZHar    G    C        1      2        2 
   1  chr1_83089069   Sample    G    C        0      0        2 
   1  chr1_83096496     AAsi    T    G        0      0        2 
   1  chr1_83096496     AKia    T    G        0      0        2 
   1  chr1_83096496     AOna    T    G        0      0        2 
   1  chr1_83096496     ASom    T    G        0      0        2 
   1  chr1_83096496     HCab    T    G        0      0        2 
   1  chr1_83096496     HPrz    T    G        0      0        2 
   1  chr1_83096496     ZBoe    T    G        0      0        2 
   1  chr1_83096496     ZGre    T    G        0      0        2 
   1  chr1_83096496     ZHar    T    G        1      2        2 
   1  chr1_83096496   Sample    T    G        0      0        2 
   1  chr1_83096498     AAsi    A    G        0      0        2 
   1  chr1_83096498     AKia    A    G        0      0        2 
   1  chr1_83096498     AOna    A    G        0      0        2 
   1  chr1_83096498     ASom    A    G        0      0        2 
   1  chr1_83096498     HCab    A    G        0      0        2 
   1  chr1_83096498     HPrz    A    G        0      0        2 
   1  chr1_83096498     ZBoe    A    G        0      0        2 
   1  chr1_83096498     ZGre    A    G        0      0        2 
   1  chr1_83096498     ZHar    A    G        1      2        2 
   1  chr1_83096498   Sample    A    G        0      0        2 
   1  chr1_83100401     AAsi    G    A        0      0        2 
   1  chr1_83100401     AKia    G    A        1      2        2 
   1  chr1_83100401     AOna    G    A        0      0        2 
   1  chr1_83100401     ASom    G    A        0      0        2 
   1  chr1_83100401     HCab    G    A        0      0        2 
   1  chr1_83100401     HPrz    G    A        0      0        2 
   1  chr1_83100401     ZBoe    G    A        0      0        2 
   1  chr1_83100401     ZGre    G    A        0      0        2 
   1  chr1_83100401     ZHar    G    A        0      0        2 
   1  chr1_83100401   Sample    G    A        0      0        2 
   1  chr1_83108031     AAsi    A    G        0      0        2 
   1  chr1_83108031     AKia    A    G        1      2        2 
   1  chr1_83108031     AOna    A    G        0      0        2 
   1  chr1_83108031     ASom    A    G        0      0        2 
   1  chr1_83108031     HCab    A    G        0      0        2 
   1  chr1_83108031     HPrz    A    G        0      0        2 
   1  chr1_83108031     ZBoe    A    G        0      0        2 
   1  chr1_83108031     ZGre    A    G        0      0        2 
   1  chr1_83108031     ZHar    A    G        0      0        2 
   1  chr1_83108031   Sample    A    G        0      0        2 
   1  chr1_83131538     AAsi    G    A        0      0        2 
   1  chr1_83131538     AKia    G    A        0      0        2 
   1  chr1_83131538     AOna    G    A        0      0        2 
   1  chr1_83131538     ASom    G    A        0      0        2 
   1  chr1_83131538     HCab    G    A        0      0        2 
   1  chr1_83131538     HPrz    G    A        0      0        2 
   1  chr1_83131538     ZBoe    G    A      0.5      1        2 
   1  chr1_83131538     ZGre    G    A        0      0        2 
   1  chr1_83131538     ZHar    G    A        0      0        2 
   1  chr1_83131538   Sample    G    A        0      0        2 
   1  chr1_83134804     AAsi    A    G        0      0        2 
   1  chr1_83134804     AKia    A    G        0      0        2 
   1  chr1_83134804     AOna    A    G        0      0        2 
   1  chr1_83134804     ASom    A    G        0      0        2 
   1  chr1_83134804     HCab    A    G        0      0        2 
   1  chr1_83134804     HPrz    A    G        0      0        2 
   1  chr1_83134804     ZBoe    A    G        0      0        2 
   1  chr1_83134804     ZGre    A    G        0      0        2 
   1  chr1_83134804     ZHar    A    G        1      2        2 
   1  chr1_83134804   Sample    A    G        0      0        2 
   1  chr1_83136832     AAsi    C    G        0      0        2 
   1  chr1_83136832     AKia    C    G        0      0        2 
   1  chr1_83136832     AOna    C    G        0      0        2 
   1  chr1_83136832     ASom    C    G        0      0        2 
   1  chr1_83136832     HCab    C    G        0      0        2 
   1  chr1_83136832     HPrz    C    G        0      0        2 
   1  chr1_83136832     ZBoe    C    G        0      0        2 
   1  chr1_83136832     ZGre    C    G        0      0        2 
   1  chr1_83136832     ZHar    C    G        1      2        2 
   1  chr1_83136832   Sample    C    G        0      0        2 
   1  chr1_83136882     AAsi    C    T        0      0        2 
   1  chr1_83136882     AKia    C    T        0      0        2 
   1  chr1_83136882     AOna    C    T        0      0        2 
   1  chr1_83136882     ASom    C    T        0      0        2 
   1  chr1_83136882     HCab    C    T        0      0        2 
   1  chr1_83136882     HPrz    C    T        0      0        2 
   1  chr1_83136882     ZBoe    C    T        0      0        2 
   1  chr1_83136882     ZGre    C    T      0.5      1        2 
   1  chr1_83136882     ZHar    C    T        0      0        2 
   1  chr1_83136882   Sample    C    T        0      0        2 
   1  chr1_83144504     AAsi    G    A        0      0        2 
   1  chr1_83144504     AKia    G    A        0      0        2 
   1  chr1_83144504     AOna    G    A        0      0        2 
   1  chr1_83144504     ASom    G    A        0      0        2 
   1  chr1_83144504     HCab    G    A        0      0        2 
   1  chr1_83144504     HPrz    G    A        0      0        2 
   1  chr1_83144504     ZBoe    G    A        0      0        2 
   1  chr1_83144504     ZGre    G    A        1      2        2 
   1  chr1_83144504     ZHar    G    A        0      0        2 
   1  chr1_83144504   Sample    G    A        0      0        2 
   1  chr1_83150796     AAsi    A    C        1      2        2 
   1  chr1_83150796     AKia    A    C        0      0        2 
   1  chr1_83150796     AOna    A    C        0      0        2 
   1  chr1_83150796     ASom    A    C        0      0        2 
   1  chr1_83150796     HCab    A    C        0      0        2 
   1  chr1_83150796     HPrz    A    C        0      0        2 
   1  chr1_83150796     ZBoe    A    C        0      0        2 
   1  chr1_83150796     ZGre    A    C        0      0        2 
   1  chr1_83150796     ZHar    A    C        0      0        2 
   1  chr1_83150796   Sample    A    C        0      0        2 
   1  chr1_83166667     AAsi    C    T        0      0        2 
   1  chr1_83166667     AKia    C    T        0      0        2 
   1  chr1_83166667     AOna    C    T        0      0        2 
   1  chr1_83166667     ASom    C    T        0      0        2 
   1  chr1_83166667     HCab    C    T        0      0        2 
   1  chr1_83166667     HPrz    C    T        0      0        2 
   1  chr1_83166667     ZBoe    C    T        0      0        2 
   1  chr1_83166667     ZGre    C    T        0      0        2 
   1  chr1_83166667     ZHar    C    T        1      2        2 
   1  chr1_83166667   Sample    C    T        0      0        2 
   1  chr1_83167112     AAsi    T    A        0      0        2 
   1  chr1_83167112     AKia    T    A        0      0        2 
   1  chr1_83167112     AOna    T    A      0.5      1        2 
   1  chr1_83167112     ASom    T    A        0      0        2 
   1  chr1_83167112     HCab    T    A        0      0        2 
   1  chr1_83167112     HPrz    T    A        0      0        2 
   1  chr1_83167112     ZBoe    T    A        0      0        2 
   1  chr1_83167112     ZGre    T    A        0      0        2 
   1  chr1_83167112     ZHar    T    A        0      0        2 
   1  chr1_83167112   Sample    T    A        0      0        2 
   1  chr1_83171836     AAsi    C    T        0      0        2 
   1  chr1_83171836     AKia    C    T        0      0        2 
   1  chr1_83171836     AOna    C    T      0.5      1        2 
   1  chr1_83171836     ASom    C    T        0      0        2 
   1  chr1_83171836     HCab    C    T        0      0        2 
   1  chr1_83171836     HPrz    C    T        0      0        2 
   1  chr1_83171836     ZBoe    C    T        0      0        2 
   1  chr1_83171836     ZGre    C    T        0      0        2 
   1  chr1_83171836     ZHar    C    T        0      0        2 
   1  chr1_83171836   Sample    C    T        0      0        2 
   1  chr1_83172491     AAsi    A    G        0      0        2 
   1  chr1_83172491     AKia    A    G        0      0        2 
   1  chr1_83172491     AOna    A    G        0      0        2 
   1  chr1_83172491     ASom    A    G        0      0        2 
   1  chr1_83172491     HCab    A    G        0      0        2 
   1  chr1_83172491     HPrz    A    G        0      0        2 
   1  chr1_83172491     ZBoe    A    G        0      0        2 
   1  chr1_83172491     ZGre    A    G      0.5      1        2 
   1  chr1_83172491     ZHar    A    G        0      0        2 
   1  chr1_83172491   Sample    A    G        0      0        2 
   1  chr1_83172520     AAsi    A    C        0      0        2 
   1  chr1_83172520     AKia    A    C        0      0        2 
   1  chr1_83172520     AOna    A    C        0      0        2 
   1  chr1_83172520     ASom    A    C        0      0        2 
   1  chr1_83172520     HCab    A    C        0      0        2 
   1  chr1_83172520     HPrz    A    C        0      0        2 
   1  chr1_83172520     ZBoe    A    C        0      0        2 
   1  chr1_83172520     ZGre    A    C        0      0        2 
   1  chr1_83172520     ZHar    A    C        1      2        2 
   1  chr1_83172520   Sample    A    C        0      0        2 
   1  chr1_83172835     AAsi    A    C        0      0        2 
   1  chr1_83172835     AKia    A    C        0      0        2 
   1  chr1_83172835     AOna    A    C        0      0        2 
   1  chr1_83172835     ASom    A    C        0      0        2 
   1  chr1_83172835     HCab    A    C      0.5      1        2 
   1  chr1_83172835     HPrz    A    C        0      0        2 
   1  chr1_83172835     ZBoe    A    C        0      0        2 
   1  chr1_83172835     ZGre    A    C        0      0        2 
   1  chr1_83172835     ZHar    A    C        0      0        2 
   1  chr1_83172835   Sample    A    C        0      0        2 
   1  chr1_83173012     AAsi    T    C        1      2        2 
   1  chr1_83173012     AKia    T    C        0      0        2 
   1  chr1_83173012     AOna    T    C        0      0        2 
   1  chr1_83173012     ASom    T    C        1      2        2 
   1  chr1_83173012     HCab    T    C        0      0        2 
   1  chr1_83173012     HPrz    T    C        0      0        2 
   1  chr1_83173012     ZBoe    T    C        0      0        2 
   1  chr1_83173012     ZGre    T    C        0      0        2 
   1  chr1_83173012     ZHar    T    C        0      0        2 
   1  chr1_83173012   Sample    T    C        1      2        2 
   1  chr1_83174015     AAsi    G    A        1      2        2 
   1  chr1_83174015     AKia    G    A        1      2        2 
   1  chr1_83174015     AOna    G    A        1      2        2 
   1  chr1_83174015     ASom    G    A        1      2        2 
   1  chr1_83174015     HCab    G    A        0      0        2 
   1  chr1_83174015     HPrz    G    A        0      0        2 
   1  chr1_83174015     ZBoe    G    A        0      0        2 
   1  chr1_83174015     ZGre    G    A        0      0        2 
   1  chr1_83174015     ZHar    G    A        0      0        2 
   1  chr1_83174015   Sample    G    A        1      2        2 
   1  chr1_83174021     AAsi    G    A        0      0        2 
   1  chr1_83174021     AKia    G    A        0      0        2 
   1  chr1_83174021     AOna    G    A        0      0        2 
   1  chr1_83174021     ASom    G    A        1      2        2 
   1  chr1_83174021     HCab    G    A        0      0        2 
   1  chr1_83174021     HPrz    G    A        0      0        2 
   1  chr1_83174021     ZBoe    G    A        0      0        2 
   1  chr1_83174021     ZGre    G    A        0      0        2 
   1  chr1_83174021     ZHar    G    A        0      0        2 
   1  chr1_83174021   Sample    G    A        0      0        2 
   1  chr1_83175939     AAsi    C    T        0      0        2 
   1  chr1_83175939     AKia    C    T        0      0        2 
   1  chr1_83175939     AOna    C    T        0      0        2 
   1  chr1_83175939     ASom    C    T        0      0        2 
   1  chr1_83175939     HCab    C    T        0      0        2 
   1  chr1_83175939     HPrz    C    T        0      0        2 
   1  chr1_83175939     ZBoe    C    T        0      0        2 
   1  chr1_83175939     ZGre    C    T        0      0        2 
   1  chr1_83175939     ZHar    C    T        1      2        2 
   1  chr1_83175939   Sample    C    T        0      0        2 
   1  chr1_83180874     AAsi    G    T        0      0        2 
   1  chr1_83180874     AKia    G    T        0      0        2 
   1  chr1_83180874     AOna    G    T        0      0        2 
   1  chr1_83180874     ASom    G    T        0      0        2 
   1  chr1_83180874     HCab    G    T        0      0        2 
   1  chr1_83180874     HPrz    G    T        0      0        2 
   1  chr1_83180874     ZBoe    G    T        0      0        2 
   1  chr1_83180874     ZGre    G    T        1      2        2 
   1  chr1_83180874     ZHar    G    T        0      0        2 
   1  chr1_83180874   Sample    G    T        0      0        2 
   1  chr1_83184388     AAsi    G    A        0      0        2 
   1  chr1_83184388     AKia    G    A        0      0        2 
   1  chr1_83184388     AOna    G    A        0      0        2 
   1  chr1_83184388     ASom    G    A        0      0        2 
   1  chr1_83184388     HCab    G    A        0      0        2 
   1  chr1_83184388     HPrz    G    A        0      0        2 
   1  chr1_83184388     ZBoe    G    A        0      0        2 
   1  chr1_83184388     ZGre    G    A        1      2        2 
   1  chr1_83184388     ZHar    G    A        0      0        2 
   1  chr1_83184388   Sample    G    A        0      0        2 
   1  chr1_83200788     AAsi    A    G        0      0        2 
   1  chr1_83200788     AKia    A    G        0      0        2 
   1  chr1_83200788     AOna    A    G        0      0        2 
   1  chr1_83200788     ASom    A    G        0      0        2 
   1  chr1_83200788     HCab    A    G        0      0        2 
   1  chr1_83200788     HPrz    A    G        0      0        2 
   1  chr1_83200788     ZBoe    A    G        0      0        2 
   1  chr1_83200788     ZGre    A    G      0.5      1        2 
   1  chr1_83200788     ZHar    A    G        0      0        2 
   1  chr1_83200788   Sample    A    G        0      0        2 
   1  chr1_83204034     AAsi    A    G        0      0        2 
   1  chr1_83204034     AKia    A    G        1      2        2 
   1  chr1_83204034     AOna    A    G      0.5      1        2 
   1  chr1_83204034     ASom    A    G        0      0        2 
   1  chr1_83204034     HCab    A    G      0.5      1        2 
   1  chr1_83204034     HPrz    A    G        0      0        2 
   1  chr1_83204034     ZBoe    A    G        0      0        2 
   1  chr1_83204034     ZGre    A    G        0      0        2 
   1  chr1_83204034     ZHar    A    G        0      0        2 
   1  chr1_83204034   Sample    A    G        0      0        2 
   1  chr1_83206207     AAsi    A    G        0      0        2 
   1  chr1_83206207     AKia    A    G        0      0        2 
   1  chr1_83206207     AOna    A    G        0      0        2 
   1  chr1_83206207     ASom    A    G        0      0        2 
   1  chr1_83206207     HCab    A    G        0      0        2 
   1  chr1_83206207     HPrz    A    G        0      0        2 
   1  chr1_83206207     ZBoe    A    G      0.5      1        2 
   1  chr1_83206207     ZGre    A    G      0.5      1        2 
   1  chr1_83206207     ZHar    A    G        0      0        2 
   1  chr1_83206207   Sample    A    G        0      0        2 
   1  chr1_83227390     AAsi    T    C        0      0        2 
   1  chr1_83227390     AKia    T    C        0      0        2 
   1  chr1_83227390     AOna    T    C        0      0        2 
   1  chr1_83227390     ASom    T    C        0      0        2 
   1  chr1_83227390     HCab    T    C        0      0        2 
   1  chr1_83227390     HPrz    T    C        0      0        2 
   1  chr1_83227390     ZBoe    T    C        1      2        2 
   1  chr1_83227390     ZGre    T    C      0.5      1        2 
   1  chr1_83227390     ZHar    T    C        0      0        2 
   1  chr1_83227390   Sample    T    C        0      0        2 
   1  chr1_83229260     AAsi    A    G        0      0        2 
   1  chr1_83229260     AKia    A    G        0      0        2 
   1  chr1_83229260     AOna    A    G      0.5      1        2 
   1  chr1_83229260     ASom    A    G        0      0        2 
   1  chr1_83229260     HCab    A    G        0      0        2 
   1  chr1_83229260     HPrz    A    G        0      0        2 
   1  chr1_83229260     ZBoe    A    G        0      0        2 
   1  chr1_83229260     ZGre    A    G        0      0        2 
   1  chr1_83229260     ZHar    A    G        0      0        2 
   1  chr1_83229260   Sample    A    G        0      0        2 
   1  chr1_83234214     AAsi    A    G        0      0        2 
   1  chr1_83234214     AKia    A    G        1      2        2 
   1  chr1_83234214     AOna    A    G        0      0        2 
   1  chr1_83234214     ASom    A    G        0      0        2 
   1  chr1_83234214     HCab    A    G        0      0        2 
   1  chr1_83234214     HPrz    A    G        0      0        2 
   1  chr1_83234214     ZBoe    A    G        0      0        2 
   1  chr1_83234214     ZGre    A    G        0      0        2 
   1  chr1_83234214     ZHar    A    G        0      0        2 
   1  chr1_83234214   Sample    A    G        0      0        2 
   1  chr1_83239988     AAsi    T    C        0      0        2 
   1  chr1_83239988     AKia    T    C        0      0        2 
   1  chr1_83239988     AOna    T    C        0      0        2 
   1  chr1_83239988     ASom    T    C        0      0        2 
   1  chr1_83239988     HCab    T    C        0      0        2 
   1  chr1_83239988     HPrz    T    C        0      0        2 
   1  chr1_83239988     ZBoe    T    C        1      2        2 
   1  chr1_83239988     ZGre    T    C        1      2        2 
   1  chr1_83239988     ZHar    T    C        0      0        2 
   1  chr1_83239988   Sample    T    C        0      0        2 
   1  chr1_83242232     AAsi    C    T        0      0        2 
   1  chr1_83242232     AKia    C    T        0      0        2 
   1  chr1_83242232     AOna    C    T        0      0        2 
   1  chr1_83242232     ASom    C    T        0      0        2 
   1  chr1_83242232     HCab    C    T        1      2        2 
   1  chr1_83242232     HPrz    C    T        1      2        2 
   1  chr1_83242232     ZBoe    C    T        0      0        2 
   1  chr1_83242232     ZGre    C    T        0      0        2 
   1  chr1_83242232     ZHar    C    T        0      0        2 
   1  chr1_83242232   Sample    C    T        0      0        2 
   1  chr1_83250781     AAsi    A    G        0      0        2 
   1  chr1_83250781     AKia    A    G        0      0        2 
   1  chr1_83250781     AOna    A    G        0      0        2 
   1  chr1_83250781     ASom    A    G        0      0        2 
   1  chr1_83250781     HCab    A    G      0.5      1        2 
   1  chr1_83250781     HPrz    A    G        0      0        2 
   1  chr1_83250781     ZBoe    A    G        0      0        2 
   1  chr1_83250781     ZGre    A    G        0      0        2 
   1  chr1_83250781     ZHar    A    G        0      0        2 
   1  chr1_83250781   Sample    A    G        0      0        2 
   1  chr1_83253383     AAsi    C    T        0      0        2 
   1  chr1_83253383     AKia    C    T        0      0        2 
   1  chr1_83253383     AOna    C    T        0      0        2 
   1  chr1_83253383     ASom    C    T        0      0        2 
   1  chr1_83253383     HCab    C    T        1      2        2 
   1  chr1_83253383     HPrz    C    T        1      2        2 
   1  chr1_83253383     ZBoe    C    T        0      0        2 
   1  chr1_83253383     ZGre    C    T        0      0        2 
   1  chr1_83253383     ZHar    C    T        0      0        2 
   1  chr1_83253383   Sample    C    T        0      0        2 
   1  chr1_83257142     AAsi    T    G        0      0        2 
   1  chr1_83257142     AKia    T    G        0      0        2 
   1  chr1_83257142     AOna    T    G        0      0        2 
   1  chr1_83257142     ASom    T    G        0      0        2 
   1  chr1_83257142     HCab    T    G        0      0        2 
   1  chr1_83257142     HPrz    T    G        0      0        2 
   1  chr1_83257142     ZBoe    T    G      0.5      1        2 
   1  chr1_83257142     ZGre    T    G        0      0        2 
   1  chr1_83257142     ZHar    T    G        0      0        2 
   1  chr1_83257142   Sample    T    G        0      0        2 
   1  chr1_83258310     AAsi    A    C        0      0        2 
   1  chr1_83258310     AKia    A    C        1      2        2 
   1  chr1_83258310     AOna    A    C        0      0        2 
   1  chr1_83258310     ASom    A    C        0      0        2 
   1  chr1_83258310     HCab    A    C        0      0        2 
   1  chr1_83258310     HPrz    A    C        0      0        2 
   1  chr1_83258310     ZBoe    A    C        0      0        2 
   1  chr1_83258310     ZGre    A    C        0      0        2 
   1  chr1_83258310     ZHar    A    C        0      0        2 
   1  chr1_83258310   Sample    A    C        0      0        2 
   1  chr1_83258989     AAsi    C    A      0.5      1        2 
   1  chr1_83258989     AKia    C    A        0      0        2 
   1  chr1_83258989     AOna    C    A        0      0        2 
   1  chr1_83258989     ASom    C    A        0      0        2 
   1  chr1_83258989     HCab    C    A        0      0        2 
   1  chr1_83258989     HPrz    C    A        0      0        2 
   1  chr1_83258989     ZBoe    C    A        0      0        2 
   1  chr1_83258989     ZGre    C    A        0      0        2 
   1  chr1_83258989     ZHar    C    A        0      0        2 
   1  chr1_83258989   Sample    C    A        0      0        2 
   1  chr1_83262072     AAsi    C    A        0      0        2 
   1  chr1_83262072     AKia    C    A        0      0        2 
   1  chr1_83262072     AOna    C    A        0      0        2 
   1  chr1_83262072     ASom    C    A        0      0        2 
   1  chr1_83262072     HCab    C    A        1      2        2 
   1  chr1_83262072     HPrz    C    A        1      2        2 
   1  chr1_83262072     ZBoe    C    A        0      0        2 
   1  chr1_83262072     ZGre    C    A        0      0        2 
   1  chr1_83262072     ZHar    C    A        0      0        2 
   1  chr1_83262072   Sample    C    A        0      0        2 
   1  chr1_83270220     AAsi    A    C        0      0        2 
   1  chr1_83270220     AKia    A    C        0      0        2 
   1  chr1_83270220     AOna    A    C        0      0        2 
   1  chr1_83270220     ASom    A    C        0      0        2 
   1  chr1_83270220     HCab    A    C        0      0        2 
   1  chr1_83270220     HPrz    A    C        0      0        2 
   1  chr1_83270220     ZBoe    A    C        0      0        2 
   1  chr1_83270220     ZGre    A    C        0      0        2 
   1  chr1_83270220     ZHar    A    C        1      2        2 
   1  chr1_83270220   Sample    A    C        0      0        2 
   1  chr1_83273056     AAsi    T    C        0      0        2 
   1  chr1_83273056     AKia    T    C        0      0        2 
   1  chr1_83273056     AOna    T    C        0      0        2 
   1  chr1_83273056     ASom    T    C        0      0        2 
   1  chr1_83273056     HCab    T    C      0.5      1        2 
   1  chr1_83273056     HPrz    T    C        0      0        2 
   1  chr1_83273056     ZBoe    T    C        0      0        2 
   1  chr1_83273056     ZGre    T    C        0      0        2 
   1  chr1_83273056     ZHar    T    C        0      0        2 
   1  chr1_83273056   Sample    T    C        0      0        2 
   1  chr1_83274146     AAsi    G    T        0      0        2 
   1  chr1_83274146     AKia    G    T        0      0        2 
   1  chr1_83274146     AOna    G    T        0      0        2 
   1  chr1_83274146     ASom    G    T        0      0        2 
   1  chr1_83274146     HCab    G    T        1      2        2 
   1  chr1_83274146     HPrz    G    T        1      2        2 
   1  chr1_83274146     ZBoe    G    T        0      0        2 
   1  chr1_83274146     ZGre    G    T        0      0        2 
   1  chr1_83274146     ZHar    G    T        0      0        2 
   1  chr1_83274146   Sample    G    T        0      0        2 
   1  chr1_83278244     AAsi    G    C      0.5      1        2 
   1  chr1_83278244     AKia    G    C        0      0        2 
   1  chr1_83278244     AOna    G    C        0      0        2 
   1  chr1_83278244     ASom    G    C        0      0        2 
   1  chr1_83278244     HCab    G    C        0      0        2 
   1  chr1_83278244     HPrz    G    C        0      0        2 
   1  chr1_83278244     ZBoe    G    C        0      0        2 
   1  chr1_83278244     ZGre    G    C        0      0        2 
   1  chr1_83278244     ZHar    G    C        0      0        2 
   1  chr1_83278244   Sample    G    C        1      2        2 
   1  chr1_83284591     AAsi    T    C        0      0        2 
   1  chr1_83284591     AKia    T    C        0      0        2 
   1  chr1_83284591     AOna    T    C      0.5      1        2 
   1  chr1_83284591     ASom    T    C        0      0        2 
   1  chr1_83284591     HCab    T    C        0      0        2 
   1  chr1_83284591     HPrz    T    C        0      0        2 
   1  chr1_83284591     ZBoe    T    C        0      0        2 
   1  chr1_83284591     ZGre    T    C        0      0        2 
   1  chr1_83284591     ZHar    T    C        0      0        2 
   1  chr1_83284591   Sample    T    C        0      0        2 
   1  chr1_83286092     AAsi    G    T        0      0        2 
   1  chr1_83286092     AKia    G    T        0      0        2 
   1  chr1_83286092     AOna    G    T        0      0        2 
   1  chr1_83286092     ASom    G    T        0      0        2 
   1  chr1_83286092     HCab    G    T        0      0        2 
   1  chr1_83286092     HPrz    G    T        0      0        2 
   1  chr1_83286092     ZBoe    G    T        0      0        2 
   1  chr1_83286092     ZGre    G    T        0      0        2 
   1  chr1_83286092     ZHar    G    T        1      2        2 
   1  chr1_83286092   Sample    G    T        0      0        2 
   1  chr1_83287173     AAsi    A    G        0      0        2 
   1  chr1_83287173     AKia    A    G        0      0        2 
   1  chr1_83287173     AOna    A    G        0      0        2 
   1  chr1_83287173     ASom    A    G        0      0        2 
   1  chr1_83287173     HCab    A    G        0      0        2 
   1  chr1_83287173     HPrz    A    G        0      0        2 
   1  chr1_83287173     ZBoe    A    G        0      0        2 
   1  chr1_83287173     ZGre    A    G      0.5      1        2 
   1  chr1_83287173     ZHar    A    G        0      0        2 
   1  chr1_83287173   Sample    A    G        0      0        2 
   1  chr1_83287341     AAsi    T    A        0      0        2 
   1  chr1_83287341     AKia    T    A        0      0        2 
   1  chr1_83287341     AOna    T    A      0.5      1        2 
   1  chr1_83287341     ASom    T    A        0      0        2 
   1  chr1_83287341     HCab    T    A        0      0        2 
   1  chr1_83287341     HPrz    T    A        0      0        2 
   1  chr1_83287341     ZBoe    T    A        0      0        2 
   1  chr1_83287341     ZGre    T    A        0      0        2 
   1  chr1_83287341     ZHar    T    A        0      0        2 
   1  chr1_83287341   Sample    T    A        0      0        2 
   1  chr1_83288836     AAsi    A    C        0      0        2 
   1  chr1_83288836     AKia    A    C        0      0        2 
   1  chr1_83288836     AOna    A    C        0      0        2 
   1  chr1_83288836     ASom    A    C        0      0        2 
   1  chr1_83288836     HCab    A    C        1      2        2 
   1  chr1_83288836     HPrz    A    C        1      2        2 
   1  chr1_83288836     ZBoe    A    C        0      0        2 
   1  chr1_83288836     ZGre    A    C        0      0        2 
   1  chr1_83288836     ZHar    A    C        0      0        2 
   1  chr1_83288836   Sample    A    C        0      0        2 
   1  chr1_83290148     AAsi    A    C        0      0        2 
   1  chr1_83290148     AKia    A    C        0      0        2 
   1  chr1_83290148     AOna    A    C        0      0        2 
   1  chr1_83290148     ASom    A    C        0      0        2 
   1  chr1_83290148     HCab    A    C        1      2        2 
   1  chr1_83290148     HPrz    A    C        1      2        2 
   1  chr1_83290148     ZBoe    A    C        0      0        2 
   1  chr1_83290148     ZGre    A    C        0      0        2 
   1  chr1_83290148     ZHar    A    C        0      0        2 
   1  chr1_83290148   Sample    A    C        0      0        2 
   1  chr1_83292264     AAsi    T    C        0      0        2 
   1  chr1_83292264     AKia    T    C        0      0        2 
   1  chr1_83292264     AOna    T    C        0      0        2 
   1  chr1_83292264     ASom    T    C        0      0        2 
   1  chr1_83292264     HCab    T    C        1      2        2 
   1  chr1_83292264     HPrz    T    C        1      2        2 
   1  chr1_83292264     ZBoe    T    C        0      0        2 
   1  chr1_83292264     ZGre    T    C        0      0        2 
   1  chr1_83292264     ZHar    T    C        0      0        2 
   1  chr1_83292264   Sample    T    C        0      0        2 
   1  chr1_83295699     AAsi    A    G      0.5      1        2 
   1  chr1_83295699     AKia    A    G        0      0        2 
   1  chr1_83295699     AOna    A    G        0      0        2 
   1  chr1_83295699     ASom    A    G        0      0        2 
   1  chr1_83295699     HCab    A    G        0      0        2 
   1  chr1_83295699     HPrz    A    G        0      0        2 
   1  chr1_83295699     ZBoe    A    G        0      0        2 
   1  chr1_83295699     ZGre    A    G        0      0        2 
   1  chr1_83295699     ZHar    A    G        0      0        2 
   1  chr1_83295699   Sample    A    G        0      0        2 
   1  chr1_83299304     AAsi    G    A        0      0        2 
   1  chr1_83299304     AKia    G    A        0      0        2 
   1  chr1_83299304     AOna    G    A        0      0        2 
   1  chr1_83299304     ASom    G    A        0      0        2 
   1  chr1_83299304     HCab    G    A        1      2        2 
   1  chr1_83299304     HPrz    G    A        1      2        2 
   1  chr1_83299304     ZBoe    G    A        0      0        2 
   1  chr1_83299304     ZGre    G    A        0      0        2 
   1  chr1_83299304     ZHar    G    A        0      0        2 
   1  chr1_83299304   Sample    G    A        0      0        2 
   1  chr1_83299955     AAsi    T    C        0      0        2 
   1  chr1_83299955     AKia    T    C        0      0        2 
   1  chr1_83299955     AOna    T    C        0      0        2 
   1  chr1_83299955     ASom    T    C        0      0        2 
   1  chr1_83299955     HCab    T    C        0      0        2 
   1  chr1_83299955     HPrz    T    C        0      0        2 
   1  chr1_83299955     ZBoe    T    C        0      0        2 
   1  chr1_83299955     ZGre    T    C        0      0        2 
   1  chr1_83299955     ZHar    T    C        1      2        2 
   1  chr1_83299955   Sample    T    C        0      0        2 
   1  chr1_83300969     AAsi    T    G        0      0        2 
   1  chr1_83300969     AKia    T    G        0      0        2 
   1  chr1_83300969     AOna    T    G        0      0        2 
   1  chr1_83300969     ASom    T    G        0      0        2 
   1  chr1_83300969     HCab    T    G        0      0        2 
   1  chr1_83300969     HPrz    T    G        0      0        2 
   1  chr1_83300969     ZBoe    T    G      0.5      1        2 
   1  chr1_83300969     ZGre    T    G        0      0        2 
   1  chr1_83300969     ZHar    T    G        0      0        2 
   1  chr1_83300969   Sample    T    G        0      0        2 
   1  chr1_83301165     AAsi    C    A        0      0        2 
   1  chr1_83301165     AKia    C    A        0      0        2 
   1  chr1_83301165     AOna    C    A        0      0        2 
   1  chr1_83301165     ASom    C    A        0      0        2 
   1  chr1_83301165     HCab    C    A        1      2        2 
   1  chr1_83301165     HPrz    C    A        1      2        2 
   1  chr1_83301165     ZBoe    C    A        0      0        2 
   1  chr1_83301165     ZGre    C    A        0      0        2 
   1  chr1_83301165     ZHar    C    A        0      0        2 
   1  chr1_83301165   Sample    C    A        0      0        2 
   1  chr1_83302312     AAsi    A    G        0      0        2 
   1  chr1_83302312     AKia    A    G        0      0        2 
   1  chr1_83302312     AOna    A    G        0      0        2 
   1  chr1_83302312     ASom    A    G        0      0        2 
   1  chr1_83302312     HCab    A    G        0      0        2 
   1  chr1_83302312     HPrz    A    G        0      0        2 
   1  chr1_83302312     ZBoe    A    G      0.5      1        2 
   1  chr1_83302312     ZGre    A    G        0      0        2 
   1  chr1_83302312     ZHar    A    G        0      0        2 
   1  chr1_83302312   Sample    A    G        0      0        2 
   1  chr1_83310903     AAsi    C    G        0      0        2 
   1  chr1_83310903     AKia    C    G        1      2        2 
   1  chr1_83310903     AOna    C    G        1      2        2 
   1  chr1_83310903     ASom    C    G        0      0        2 
   1  chr1_83310903     HCab    C    G        0      0        2 
   1  chr1_83310903     HPrz    C    G        0      0        2 
   1  chr1_83310903     ZBoe    C    G        0      0        2 
   1  chr1_83310903     ZGre    C    G        0      0        2 
   1  chr1_83310903     ZHar    C    G        0      0        2 
   1  chr1_83310903   Sample    C    G        0      0        2 
   1  chr1_83312603     AAsi    C    T        0      0        2 
   1  chr1_83312603     AKia    C    T        0      0        2 
   1  chr1_83312603     AOna    C    T        0      0        2 
   1  chr1_83312603     ASom    C    T        0      0        2 
   1  chr1_83312603     HCab    C    T        0      0        2 
   1  chr1_83312603     HPrz    C    T        0      0        2 
   1  chr1_83312603     ZBoe    C    T        0      0        2 
   1  chr1_83312603     ZGre    C    T        0      0        2 
   1  chr1_83312603     ZHar    C    T        1      2        2 
   1  chr1_83312603   Sample    C    T        0      0        2 
   1  chr1_83314582     AAsi    T    C        0      0        2 
   1  chr1_83314582     AKia    T    C        0      0        2 
   1  chr1_83314582     AOna    T    C        0      0        2 
   1  chr1_83314582     ASom    T    C        0      0        2 
   1  chr1_83314582     HCab    T    C        0      0        2 
   1  chr1_83314582     HPrz    T    C        0      0        2 
   1  chr1_83314582     ZBoe    T    C        0      0        2 
   1  chr1_83314582     ZGre    T    C      0.5      1        2 
   1  chr1_83314582     ZHar    T    C        0      0        2 
   1  chr1_83314582   Sample    T    C        0      0        2 
   1  chr1_83314635     AAsi    A    T        0      0        2 
   1  chr1_83314635     AKia    A    T        0      0        2 
   1  chr1_83314635     AOna    A    T        0      0        2 
   1  chr1_83314635     ASom    A    T        0      0        2 
   1  chr1_83314635     HCab    A    T        0      0        2 
   1  chr1_83314635     HPrz    A    T        0      0        2 
   1  chr1_83314635     ZBoe    A    T        0      0        2 
   1  chr1_83314635     ZGre    A    T      0.5      1        2 
   1  chr1_83314635     ZHar    A    T        0      0        2 
   1  chr1_83314635   Sample    A    T        0      0        2 
   1  chr1_83316981     AAsi    C    G        0      0        2 
   1  chr1_83316981     AKia    C    G        0      0        2 
   1  chr1_83316981     AOna    C    G        0      0        2 
   1  chr1_83316981     ASom    C    G        0      0        2 
   1  chr1_83316981     HCab    C    G        1      2        2 
   1  chr1_83316981     HPrz    C    G        1      2        2 
   1  chr1_83316981     ZBoe    C    G        0      0        2 
   1  chr1_83316981     ZGre    C    G        0      0        2 
   1  chr1_83316981     ZHar    C    G        0      0        2 
   1  chr1_83316981   Sample    C    G        0      0        2 
   1  chr1_83320560     AAsi    T    C        0      0        2 
   1  chr1_83320560     AKia    T    C        0      0        2 
   1  chr1_83320560     AOna    T    C        0      0        2 
   1  chr1_83320560     ASom    T    C        1      2        2 
   1  chr1_83320560     HCab    T    C        0      0        2 
   1  chr1_83320560     HPrz    T    C        0      0        2 
   1  chr1_83320560     ZBoe    T    C        0      0        2 
   1  chr1_83320560     ZGre    T    C        0      0        2 
   1  chr1_83320560     ZHar    T    C        0      0        2 
   1  chr1_83320560   Sample    T    C        0      0        2 
   1  chr1_83327801     AAsi    A    G        0      0        2 
   1  chr1_83327801     AKia    A    G        0      0        2 
   1  chr1_83327801     AOna    A    G        0      0        2 
   1  chr1_83327801     ASom    A    G        0      0        2 
   1  chr1_83327801     HCab    A    G      0.5      1        2 
   1  chr1_83327801     HPrz    A    G        0      0        2 
   1  chr1_83327801     ZBoe    A    G        0      0        2 
   1  chr1_83327801     ZGre    A    G        0      0        2 
   1  chr1_83327801     ZHar    A    G        0      0        2 
   1  chr1_83327801   Sample    A    G        0      0        2 
   1  chr1_83328050     AAsi    A    T        0      0        2 
   1  chr1_83328050     AKia    A    T        0      0        2 
   1  chr1_83328050     AOna    A    T        0      0        2 
   1  chr1_83328050     ASom    A    T        0      0        2 
   1  chr1_83328050     HCab    A    T        1      2        2 
   1  chr1_83328050     HPrz    A    T        1      2        2 
   1  chr1_83328050     ZBoe    A    T        0      0        2 
   1  chr1_83328050     ZGre    A    T        0      0        2 
   1  chr1_83328050     ZHar    A    T        0      0        2 
   1  chr1_83328050   Sample    A    T        0      0        2 
   1  chr1_83331737     AAsi    C    T        0      0        2 
   1  chr1_83331737     AKia    C    T        0      0        2 
   1  chr1_83331737     AOna    C    T        0      0        2 
   1  chr1_83331737     ASom    C    T        0      0        2 
   1  chr1_83331737     HCab    C    T        1      2        2 
   1  chr1_83331737     HPrz    C    T        1      2        2 
   1  chr1_83331737     ZBoe    C    T        0      0        2 
   1  chr1_83331737     ZGre    C    T        0      0        2 
   1  chr1_83331737     ZHar    C    T        0      0        2 
   1  chr1_83331737   Sample    C    T        0      0        2 
   1  chr1_83331838     AAsi    T    C        0      0        2 
   1  chr1_83331838     AKia    T    C        0      0        2 
   1  chr1_83331838     AOna    T    C        0      0        2 
   1  chr1_83331838     ASom    T    C        1      2        2 
   1  chr1_83331838     HCab    T    C        0      0        2 
   1  chr1_83331838     HPrz    T    C        0      0        2 
   1  chr1_83331838     ZBoe    T    C        0      0        2 
   1  chr1_83331838     ZGre    T    C        0      0        2 
   1  chr1_83331838     ZHar    T    C        0      0        2 
   1  chr1_83331838   Sample    T    C        0      0        2 
   1  chr1_83333706     AAsi    A    G        0      0        2 
   1  chr1_83333706     AKia    A    G        0      0        2 
   1  chr1_83333706     AOna    A    G        0      0        2 
   1  chr1_83333706     ASom    A    G        0      0        2 
   1  chr1_83333706     HCab    A    G        0      0        2 
   1  chr1_83333706     HPrz    A    G        0      0        2 
   1  chr1_83333706     ZBoe    A    G        0      0        2 
   1  chr1_83333706     ZGre    A    G        1      2        2 
   1  chr1_83333706     ZHar    A    G        0      0        2 
   1  chr1_83333706   Sample    A    G        0      0        2 
   1  chr1_83333861     AAsi    T    C        0      0        2 
   1  chr1_83333861     AKia    T    C        0      0        2 
   1  chr1_83333861     AOna    T    C        0      0        2 
   1  chr1_83333861     ASom    T    C        0      0        2 
   1  chr1_83333861     HCab    T    C      0.5      1        2 
   1  chr1_83333861     HPrz    T    C        1      2        2 
   1  chr1_83333861     ZBoe    T    C        0      0        2 
   1  chr1_83333861     ZGre    T    C        0      0        2 
   1  chr1_83333861     ZHar    T    C        0      0        2 
   1  chr1_83333861   Sample    T    C        0      0        2 
   1  chr1_83340818     AAsi    G    C        0      0        2 
   1  chr1_83340818     AKia    G    C        0      0        2 
   1  chr1_83340818     AOna    G    C        0      0        2 
   1  chr1_83340818     ASom    G    C        1      2        2 
   1  chr1_83340818     HCab    G    C        0      0        2 
   1  chr1_83340818     HPrz    G    C        0      0        2 
   1  chr1_83340818     ZBoe    G    C        0      0        2 
   1  chr1_83340818     ZGre    G    C        0      0        2 
   1  chr1_83340818     ZHar    G    C        0      0        2 
   1  chr1_83340818   Sample    G    C        0      0        2 
   1  chr1_83347333     AAsi    T    A        0      0        2 
   1  chr1_83347333     AKia    T    A        0      0        2 
   1  chr1_83347333     AOna    T    A        0      0        2 
   1  chr1_83347333     ASom    T    A        1      2        2 
   1  chr1_83347333     HCab    T    A        0      0        2 
   1  chr1_83347333     HPrz    T    A        0      0        2 
   1  chr1_83347333     ZBoe    T    A        0      0        2 
   1  chr1_83347333     ZGre    T    A        0      0        2 
   1  chr1_83347333     ZHar    T    A        0      0        2 
   1  chr1_83347333   Sample    T    A        0      0        2 
   1  chr1_83350986     AAsi    T    C        0      0        2 
   1  chr1_83350986     AKia    T    C        0      0        2 
   1  chr1_83350986     AOna    T    C      0.5      1        2 
   1  chr1_83350986     ASom    T    C        0      0        2 
   1  chr1_83350986     HCab    T    C        0      0        2 
   1  chr1_83350986     HPrz    T    C        0      0        2 
   1  chr1_83350986     ZBoe    T    C        0      0        2 
   1  chr1_83350986     ZGre    T    C        0      0        2 
   1  chr1_83350986     ZHar    T    C        0      0        2 
   1  chr1_83350986   Sample    T    C        0      0        2 
   1  chr1_83354951     AAsi    T    G        0      0        2 
   1  chr1_83354951     AKia    T    G        0      0        2 
   1  chr1_83354951     AOna    T    G        0      0        2 
   1  chr1_83354951     ASom    T    G        0      0        2 
   1  chr1_83354951     HCab    T    G        1      2        2 
   1  chr1_83354951     HPrz    T    G        1      2        2 
   1  chr1_83354951     ZBoe    T    G        0      0        2 
   1  chr1_83354951     ZGre    T    G        0      0        2 
   1  chr1_83354951     ZHar    T    G        0      0        2 
   1  chr1_83354951   Sample    T    G        0      0        2 
   1  chr1_83355112     AAsi    A    G        0      0        2 
   1  chr1_83355112     AKia    A    G        0      0        2 
   1  chr1_83355112     AOna    A    G        0      0        2 
   1  chr1_83355112     ASom    A    G        0      0        2 
   1  chr1_83355112     HCab    A    G        0      0        2 
   1  chr1_83355112     HPrz    A    G        0      0        2 
   1  chr1_83355112     ZBoe    A    G      0.5      1        2 
   1  chr1_83355112     ZGre    A    G        0      0        2 
   1  chr1_83355112     ZHar    A    G        0      0        2 
   1  chr1_83355112   Sample    A    G        0      0        2 
   1  chr1_83361329     AAsi    C    G        0      0        2 
   1  chr1_83361329     AKia    C    G        0      0        2 
   1  chr1_83361329     AOna    C    G        0      0        2 
   1  chr1_83361329     ASom    C    G        0      0        2 
   1  chr1_83361329     HCab    C    G        1      2        2 
   1  chr1_83361329     HPrz    C    G        1      2        2 
   1  chr1_83361329     ZBoe    C    G        0      0        2 
   1  chr1_83361329     ZGre    C    G        0      0        2 
   1  chr1_83361329     ZHar    C    G        0      0        2 
   1  chr1_83361329   Sample    C    G        0      0        2 
   1  chr1_83363401     AAsi    C    A        0      0        2 
   1  chr1_83363401     AKia    C    A        0      0        2 
   1  chr1_83363401     AOna    C    A        0      0        2 
   1  chr1_83363401     ASom    C    A        0      0        2 
   1  chr1_83363401     HCab    C    A        0      0        2 
   1  chr1_83363401     HPrz    C    A        0      0        2 
   1  chr1_83363401     ZBoe    C    A      0.5      1        2 
   1  chr1_83363401     ZGre    C    A        0      0        2 
   1  chr1_83363401     ZHar    C    A        0      0        2 
   1  chr1_83363401   Sample    C    A        0      0        2 
   1  chr1_83370767     AAsi    T    C        0      0        2 
   1  chr1_83370767     AKia    T    C        0      0        2 
   1  chr1_83370767     AOna    T    C        0      0        2 
   1  chr1_83370767     ASom    T    C        0      0        2 
   1  chr1_83370767     HCab    T    C        0      0        2 
   1  chr1_83370767     HPrz    T    C        0      0        2 
   1  chr1_83370767     ZBoe    T    C      0.5      1        2 
   1  chr1_83370767     ZGre    T    C        0      0        2 
   1  chr1_83370767     ZHar    T    C        0      0        2 
   1  chr1_83370767   Sample    T    C        0      0        2 
   1  chr1_83371799     AAsi    C    T        0      0        2 
   1  chr1_83371799     AKia    C    T        0      0        2 
   1  chr1_83371799     AOna    C    T        0      0        2 
   1  chr1_83371799     ASom    C    T        0      0        2 
   1  chr1_83371799     HCab    C    T        1      2        2 
   1  chr1_83371799     HPrz    C    T        1      2        2 
   1  chr1_83371799     ZBoe    C    T        0      0        2 
   1  chr1_83371799     ZGre    C    T        0      0        2 
   1  chr1_83371799     ZHar    C    T        0      0        2 
   1  chr1_83371799   Sample    C    T        0      0        2 
   1  chr1_83372038     AAsi    T    C      0.5      1        2 
   1  chr1_83372038     AKia    T    C        0      0        2 
   1  chr1_83372038     AOna    T    C        0      0        2 
   1  chr1_83372038     ASom    T    C        1      2        2 
   1  chr1_83372038     HCab    T    C        0      0        2 
   1  chr1_83372038     HPrz    T    C        0      0        2 
   1  chr1_83372038     ZBoe    T    C        0      0        2 
   1  chr1_83372038     ZGre    T    C        0      0        2 
   1  chr1_83372038     ZHar    T    C        0      0        2 
   1  chr1_83372038   Sample    T    C        1      2        2 
   1  chr1_83373358     AAsi    A    G        0      0        2 
   1  chr1_83373358     AKia    A    G        0      0        2 
   1  chr1_83373358     AOna    A    G        0      0        2 
   1  chr1_83373358     ASom    A    G        0      0        2 
   1  chr1_83373358     HCab    A    G        1      2        2 
   1  chr1_83373358     HPrz    A    G        0      0        2 
   1  chr1_83373358     ZBoe    A    G        0      0        2 
   1  chr1_83373358     ZGre    A    G        0      0        2 
   1  chr1_83373358     ZHar    A    G        0      0        2 
   1  chr1_83373358   Sample    A    G        0      0        2 
   1  chr1_83375851     AAsi    T    C        0      0        2 
   1  chr1_83375851     AKia    T    C        0      0        2 
   1  chr1_83375851     AOna    T    C        0      0        2 
   1  chr1_83375851     ASom    T    C        0      0        2 
   1  chr1_83375851     HCab    T    C        1      2        2 
   1  chr1_83375851     HPrz    T    C        1      2        2 
   1  chr1_83375851     ZBoe    T    C        0      0        2 
   1  chr1_83375851     ZGre    T    C        0      0        2 
   1  chr1_83375851     ZHar    T    C        0      0        2 
   1  chr1_83375851   Sample    T    C        0      0        2 
   1  chr1_83382073     AAsi    T    A        0      0        2 
   1  chr1_83382073     AKia    T    A        0      0        2 
   1  chr1_83382073     AOna    T    A        0      0        2 
   1  chr1_83382073     ASom    T    A        0      0        2 
   1  chr1_83382073     HCab    T    A        0      0        2 
   1  chr1_83382073     HPrz    T    A        0      0        2 
   1  chr1_83382073     ZBoe    T    A        1      2        2 
   1  chr1_83382073     ZGre    T    A        0      0        2 
   1  chr1_83382073     ZHar    T    A        0      0        2 
   1  chr1_83382073   Sample    T    A        0      0        2 
   1  chr1_83382463     AAsi    G    A        0      0        2 
   1  chr1_83382463     AKia    G    A        0      0        2 
   1  chr1_83382463     AOna    G    A        0      0        2 
   1  chr1_83382463     ASom    G    A        0      0        2 
   1  chr1_83382463     HCab    G    A        1      2        2 
   1  chr1_83382463     HPrz    G    A        1      2        2 
   1  chr1_83382463     ZBoe    G    A        0      0        2 
   1  chr1_83382463     ZGre    G    A        0      0        2 
   1  chr1_83382463     ZHar    G    A        0      0        2 
   1  chr1_83382463   Sample    G    A        0      0        2 
   1  chr1_83383469     AAsi    G    A        0      0        2 
   1  chr1_83383469     AKia    G    A        0      0        2 
   1  chr1_83383469     AOna    G    A        0      0        2 
   1  chr1_83383469     ASom    G    A        0      0        2 
   1  chr1_83383469     HCab    G    A        0      0        2 
   1  chr1_83383469     HPrz    G    A        0      0        2 
   1  chr1_83383469     ZBoe    G    A        0      0        2 
   1  chr1_83383469     ZGre    G    A        0      0        2 
   1  chr1_83383469     ZHar    G    A      0.5      1        2 
   1  chr1_83383469   Sample    G    A        0      0        2 
   1  chr1_83385027     AAsi    C    T        0      0        2 
   1  chr1_83385027     AKia    C    T        0      0        2 
   1  chr1_83385027     AOna    C    T        0      0        2 
   1  chr1_83385027     ASom    C    T        0      0        2 
   1  chr1_83385027     HCab    C    T        1      2        2 
   1  chr1_83385027     HPrz    C    T        1      2        2 
   1  chr1_83385027     ZBoe    C    T        0      0        2 
   1  chr1_83385027     ZGre    C    T        0      0        2 
   1  chr1_83385027     ZHar    C    T        0      0        2 
   1  chr1_83385027   Sample    C    T        0      0        2 
   1  chr1_83390803     AAsi    A    G        0      0        2 
   1  chr1_83390803     AKia    A    G        0      0        2 
   1  chr1_83390803     AOna    A    G      0.5      1        2 
   1  chr1_83390803     ASom    A    G        0      0        2 
   1  chr1_83390803     HCab    A    G        0      0        2 
   1  chr1_83390803     HPrz    A    G        0      0        2 
   1  chr1_83390803     ZBoe    A    G        0      0        2 
   1  chr1_83390803     ZGre    A    G        0      0        2 
   1  chr1_83390803     ZHar    A    G        0      0        2 
   1  chr1_83390803   Sample    A    G        0      0        2 
   1  chr1_83395101     AAsi    C    T        0      0        2 
   1  chr1_83395101     AKia    C    T        0      0        2 
   1  chr1_83395101     AOna    C    T        0      0        2 
   1  chr1_83395101     ASom    C    T        0      0        2 
   1  chr1_83395101     HCab    C    T        0      0        2 
   1  chr1_83395101     HPrz    C    T      0.5      1        2 
   1  chr1_83395101     ZBoe    C    T        0      0        2 
   1  chr1_83395101     ZGre    C    T        0      0        2 
   1  chr1_83395101     ZHar    C    T        0      0        2 
   1  chr1_83395101   Sample    C    T        0      0        2 
   1  chr1_83401435     AAsi    A    G        0      0        2 
   1  chr1_83401435     AKia    A    G        0      0        2 
   1  chr1_83401435     AOna    A    G        0      0        2 
   1  chr1_83401435     ASom    A    G        0      0        2 
   1  chr1_83401435     HCab    A    G        0      0        2 
   1  chr1_83401435     HPrz    A    G        0      0        2 
   1  chr1_83401435     ZBoe    A    G        0      0        2 
   1  chr1_83401435     ZGre    A    G        0      0        2 
   1  chr1_83401435     ZHar    A    G        1      2        2 
   1  chr1_83401435   Sample    A    G        0      0        2 
   1  chr1_83401515     AAsi    A    G        0      0        2 
   1  chr1_83401515     AKia    A    G        0      0        2 
   1  chr1_83401515     AOna    A    G        0      0        2 
   1  chr1_83401515     ASom    A    G        0      0        2 
   1  chr1_83401515     HCab    A    G        1      2        2 
   1  chr1_83401515     HPrz    A    G        1      2        2 
   1  chr1_83401515     ZBoe    A    G        0      0        2 
   1  chr1_83401515     ZGre    A    G        0      0        2 
   1  chr1_83401515     ZHar    A    G        0      0        2 
   1  chr1_83401515   Sample    A    G        0      0        2 
   1  chr1_83406735     AAsi    C    G        0      0        2 
   1  chr1_83406735     AKia    C    G        0      0        2 
   1  chr1_83406735     AOna    C    G        0      0        2 
   1  chr1_83406735     ASom    C    G        0      0        2 
   1  chr1_83406735     HCab    C    G        1      2        2 
   1  chr1_83406735     HPrz    C    G      0.5      1        2 
   1  chr1_83406735     ZBoe    C    G        0      0        2 
   1  chr1_83406735     ZGre    C    G        0      0        2 
   1  chr1_83406735     ZHar    C    G        0      0        2 
   1  chr1_83406735   Sample    C    G        0      0        2 
   1  chr1_83410166     AAsi    A    G        0      0        2 
   1  chr1_83410166     AKia    A    G        0      0        2 
   1  chr1_83410166     AOna    A    G        0      0        2 
   1  chr1_83410166     ASom    A    G        0      0        2 
   1  chr1_83410166     HCab    A    G        0      0        2 
   1  chr1_83410166     HPrz    A    G      0.5      1        2 
   1  chr1_83410166     ZBoe    A    G        0      0        2 
   1  chr1_83410166     ZGre    A    G        0      0        2 
   1  chr1_83410166     ZHar    A    G        0      0        2 
   1  chr1_83410166   Sample    A    G        0      0        2 
   1  chr1_83413028     AAsi    C    T        0      0        2 
   1  chr1_83413028     AKia    C    T        0      0        2 
   1  chr1_83413028     AOna    C    T        0      0        2 
   1  chr1_83413028     ASom    C    T        0      0        2 
   1  chr1_83413028     HCab    C    T        0      0        2 
   1  chr1_83413028     HPrz    C    T      0.5      1        2 
   1  chr1_83413028     ZBoe    C    T        0      0        2 
   1  chr1_83413028     ZGre    C    T        0      0        2 
   1  chr1_83413028     ZHar    C    T        0      0        2 
   1  chr1_83413028   Sample    C    T        0      0        2 
   1  chr1_83430881     AAsi    G    C        0      0        2 
   1  chr1_83430881     AKia    G    C        0      0        2 
   1  chr1_83430881     AOna    G    C        0      0        2 
   1  chr1_83430881     ASom    G    C        0      0        2 
   1  chr1_83430881     HCab    G    C        0      0        2 
   1  chr1_83430881     HPrz    G    C        0      0        2 
   1  chr1_83430881     ZBoe    G    C        0      0        2 
   1  chr1_83430881     ZGre    G    C        0      0        2 
   1  chr1_83430881     ZHar    G    C        1      2        2 
   1  chr1_83430881   Sample    G    C        0      0        2 
   1  chr1_83432451     AAsi    A    T        0      0        2 
   1  chr1_83432451     AKia    A    T        0      0        2 
   1  chr1_83432451     AOna    A    T        0      0        2 
   1  chr1_83432451     ASom    A    T        0      0        2 
   1  chr1_83432451     HCab    A    T        1      2        2 
   1  chr1_83432451     HPrz    A    T        1      2        2 
   1  chr1_83432451     ZBoe    A    T        0      0        2 
   1  chr1_83432451     ZGre    A    T        0      0        2 
   1  chr1_83432451     ZHar    A    T        0      0        2 
   1  chr1_83432451   Sample    A    T        0      0        2 
   1  chr1_83436178     AAsi    T    C        0      0        2 
   1  chr1_83436178     AKia    T    C      0.5      1        2 
   1  chr1_83436178     AOna    T    C        0      0        2 
   1  chr1_83436178     ASom    T    C        0      0        2 
   1  chr1_83436178     HCab    T    C        0      0        2 
   1  chr1_83436178     HPrz    T    C        0      0        2 
   1  chr1_83436178     ZBoe    T    C        0      0        2 
   1  chr1_83436178     ZGre    T    C        0      0        2 
   1  chr1_83436178     ZHar    T    C        0      0        2 
   1  chr1_83436178   Sample    T    C        0      0        2 
   1  chr1_83437253     AAsi    C    A        0      0        2 
   1  chr1_83437253     AKia    C    A        0      0        2 
   1  chr1_83437253     AOna    C    A        0      0        2 
   1  chr1_83437253     ASom    C    A        0      0        2 
   1  chr1_83437253     HCab    C    A        0      0        2 
   1  chr1_83437253     HPrz    C    A        0      0        2 
   1  chr1_83437253     ZBoe    C    A        0      0        2 
   1  chr1_83437253     ZGre    C    A      0.5      1        2 
   1  chr1_83437253     ZHar    C    A        0      0        2 
   1  chr1_83437253   Sample    C    A        0      0        2 
   1  chr1_83437362     AAsi    A    G        0      0        2 
   1  chr1_83437362     AKia    A    G        0      0        2 
   1  chr1_83437362     AOna    A    G        0      0        2 
   1  chr1_83437362     ASom    A    G        0      0        2 
   1  chr1_83437362     HCab    A    G        1      2        2 
   1  chr1_83437362     HPrz    A    G        1      2        2 
   1  chr1_83437362     ZBoe    A    G        0      0        2 
   1  chr1_83437362     ZGre    A    G        0      0        2 
   1  chr1_83437362     ZHar    A    G        0      0        2 
   1  chr1_83437362   Sample    A    G        0      0        2 
   1  chr1_83438228     AAsi    C    T      0.5      1        2 
   1  chr1_83438228     AKia    C    T        0      0        2 
   1  chr1_83438228     AOna    C    T        0      0        2 
   1  chr1_83438228     ASom    C    T        0      0        2 
   1  chr1_83438228     HCab    C    T        0      0        2 
   1  chr1_83438228     HPrz    C    T        0      0        2 
   1  chr1_83438228     ZBoe    C    T        0      0        2 
   1  chr1_83438228     ZGre    C    T        0      0        2 
   1  chr1_83438228     ZHar    C    T        0      0        2 
   1  chr1_83438228   Sample    C    T        1      2        2 
   1  chr1_83443647     AAsi    T    C        0      0        2 
   1  chr1_83443647     AKia    T    C        0      0        2 
   1  chr1_83443647     AOna    T    C        0      0        2 
   1  chr1_83443647     ASom    T    C        0      0        2 
   1  chr1_83443647     HCab    T    C        1      2        2 
   1  chr1_83443647     HPrz    T    C        1      2        2 
   1  chr1_83443647     ZBoe    T    C        0      0        2 
   1  chr1_83443647     ZGre    T    C        0      0        2 
   1  chr1_83443647     ZHar    T    C        0      0        2 
   1  chr1_83443647   Sample    T    C        0      0        2 
   1  chr1_83446856     AAsi    T    C        0      0        2 
   1  chr1_83446856     AKia    T    C        0      0        2 
   1  chr1_83446856     AOna    T    C      0.5      1        2 
   1  chr1_83446856     ASom    T    C        0      0        2 
   1  chr1_83446856     HCab    T    C        0      0        2 
   1  chr1_83446856     HPrz    T    C        0      0        2 
   1  chr1_83446856     ZBoe    T    C        0      0        2 
   1  chr1_83446856     ZGre    T    C        0      0        2 
   1  chr1_83446856     ZHar    T    C        0      0        2 
   1  chr1_83446856   Sample    T    C        0      0        2 
   1  chr1_83447256     AAsi    T    C        0      0        2 
   1  chr1_83447256     AKia    T    C        0      0        2 
   1  chr1_83447256     AOna    T    C      0.5      1        2 
   1  chr1_83447256     ASom    T    C        0      0        2 
   1  chr1_83447256     HCab    T    C        0      0        2 
   1  chr1_83447256     HPrz    T    C        0      0        2 
   1  chr1_83447256     ZBoe    T    C        0      0        2 
   1  chr1_83447256     ZGre    T    C        0      0        2 
   1  chr1_83447256     ZHar    T    C        0      0        2 
   1  chr1_83447256   Sample    T    C        0      0        2 
   1  chr1_83452609     AAsi    G    A        0      0        2 
   1  chr1_83452609     AKia    G    A        0      0        2 
   1  chr1_83452609     AOna    G    A      0.5      1        2 
   1  chr1_83452609     ASom    G    A        0      0        2 
   1  chr1_83452609     HCab    G    A        0      0        2 
   1  chr1_83452609     HPrz    G    A        0      0        2 
   1  chr1_83452609     ZBoe    G    A        0      0        2 
   1  chr1_83452609     ZGre    G    A        0      0        2 
   1  chr1_83452609     ZHar    G    A        0      0        2 
   1  chr1_83452609   Sample    G    A        0      0        2 
   1  chr1_83470551     AAsi    T    C      0.5      1        2 
   1  chr1_83470551     AKia    T    C        0      0        2 
   1  chr1_83470551     AOna    T    C        0      0        2 
   1  chr1_83470551     ASom    T    C        0      0        2 
   1  chr1_83470551     HCab    T    C        0      0        2 
   1  chr1_83470551     HPrz    T    C        0      0        2 
   1  chr1_83470551     ZBoe    T    C        0      0        2 
   1  chr1_83470551     ZGre    T    C        0      0        2 
   1  chr1_83470551     ZHar    T    C        0      0        2 
   1  chr1_83470551   Sample    T    C        0      0        2 
   1  chr1_83471461     AAsi    A    G        0      0        2 
   1  chr1_83471461     AKia    A    G        0      0        2 
   1  chr1_83471461     AOna    A    G      0.5      1        2 
   1  chr1_83471461     ASom    A    G        0      0        2 
   1  chr1_83471461     HCab    A    G        0      0        2 
   1  chr1_83471461     HPrz    A    G        0      0        2 
   1  chr1_83471461     ZBoe    A    G        0      0        2 
   1  chr1_83471461     ZGre    A    G        0      0        2 
   1  chr1_83471461     ZHar    A    G        0      0        2 
   1  chr1_83471461   Sample    A    G        0      0        2 
   1  chr1_83482112     AAsi    A    G        0      0        2 
   1  chr1_83482112     AKia    A    G        0      0        2 
   1  chr1_83482112     AOna    A    G      0.5      1        2 
   1  chr1_83482112     ASom    A    G        0      0        2 
   1  chr1_83482112     HCab    A    G        0      0        2 
   1  chr1_83482112     HPrz    A    G        0      0        2 
   1  chr1_83482112     ZBoe    A    G        0      0        2 
   1  chr1_83482112     ZGre    A    G        0      0        2 
   1  chr1_83482112     ZHar    A    G        0      0        2 
   1  chr1_83482112   Sample    A    G        0      0        2 
   1  chr1_83485668     AAsi    A    G        0      0        2 
   1  chr1_83485668     AKia    A    G        0      0        2 
   1  chr1_83485668     AOna    A    G        0      0        2 
   1  chr1_83485668     ASom    A    G        0      0        2 
   1  chr1_83485668     HCab    A    G        0      0        2 
   1  chr1_83485668     HPrz    A    G        0      0        2 
   1  chr1_83485668     ZBoe    A    G        1      2        2 
   1  chr1_83485668     ZGre    A    G        0      0        2 
   1  chr1_83485668     ZHar    A    G        0      0        2 
   1  chr1_83485668   Sample    A    G        0      0        2 
   1  chr1_83486377     AAsi    T    C        0      0        2 
   1  chr1_83486377     AKia    T    C        0      0        2 
   1  chr1_83486377     AOna    T    C        0      0        2 
   1  chr1_83486377     ASom    T    C        0      0        2 
   1  chr1_83486377     HCab    T    C      0.5      1        2 
   1  chr1_83486377     HPrz    T    C        0      0        2 
   1  chr1_83486377     ZBoe    T    C        0      0        2 
   1  chr1_83486377     ZGre    T    C        0      0        2 
   1  chr1_83486377     ZHar    T    C        0      0        2 
   1  chr1_83486377   Sample    T    C        0      0        2 
   1  chr1_83486534     AAsi    T    G        0      0        2 
   1  chr1_83486534     AKia    T    G      0.5      1        2 
   1  chr1_83486534     AOna    T    G        1      2        2 
   1  chr1_83486534     ASom    T    G        0      0        2 
   1  chr1_83486534     HCab    T    G        0      0        2 
   1  chr1_83486534     HPrz    T    G        0      0        2 
   1  chr1_83486534     ZBoe    T    G        0      0        2 
   1  chr1_83486534     ZGre    T    G        0      0        2 
   1  chr1_83486534     ZHar    T    G        0      0        2 
   1  chr1_83486534   Sample    T    G        0      0        2 
   1  chr1_83488199     AAsi    A    T        0      0        2 
   1  chr1_83488199     AKia    A    T        0      0        2 
   1  chr1_83488199     AOna    A    T        0      0        2 
   1  chr1_83488199     ASom    A    T        0      0        2 
   1  chr1_83488199     HCab    A    T        0      0        2 
   1  chr1_83488199     HPrz    A    T        0      0        2 
   1  chr1_83488199     ZBoe    A    T      0.5      1        2 
   1  chr1_83488199     ZGre    A    T        0      0        2 
   1  chr1_83488199     ZHar    A    T        0      0        2 
   1  chr1_83488199   Sample    A    T        0      0        2 
   1  chr1_83488505     AAsi    G    C        0      0        2 
   1  chr1_83488505     AKia    G    C      0.5      1        2 
   1  chr1_83488505     AOna    G    C        1      2        2 
   1  chr1_83488505     ASom    G    C        0      0        2 
   1  chr1_83488505     HCab    G    C        0      0        2 
   1  chr1_83488505     HPrz    G    C        0      0        2 
   1  chr1_83488505     ZBoe    G    C        0      0        2 
   1  chr1_83488505     ZGre    G    C        0      0        2 
   1  chr1_83488505     ZHar    G    C        0      0        2 
   1  chr1_83488505   Sample    G    C        0      0        2 
   1  chr1_83491715     AAsi    C    T        0      0        2 
   1  chr1_83491715     AKia    C    T        0      0        2 
   1  chr1_83491715     AOna    C    T        0      0        2 
   1  chr1_83491715     ASom    C    T        0      0        2 
   1  chr1_83491715     HCab    C    T        1      2        2 
   1  chr1_83491715     HPrz    C    T        1      2        2 
   1  chr1_83491715     ZBoe    C    T        0      0        2 
   1  chr1_83491715     ZGre    C    T        0      0        2 
   1  chr1_83491715     ZHar    C    T        0      0        2 
   1  chr1_83491715   Sample    C    T        0      0        2 
   1  chr1_83496645     AAsi    A    G        0      0        2 
   1  chr1_83496645     AKia    A    G        0      0        2 
   1  chr1_83496645     AOna    A    G        0      0        2 
   1  chr1_83496645     ASom    A    G        0      0        2 
   1  chr1_83496645     HCab    A    G        0      0        2 
   1  chr1_83496645     HPrz    A    G        0      0        2 
   1  chr1_83496645     ZBoe    A    G        0      0        2 
   1  chr1_83496645     ZGre    A    G        0      0        2 
   1  chr1_83496645     ZHar    A    G        1      2        2 
   1  chr1_83496645   Sample    A    G        0      0        2 
   1  chr1_83509259     AAsi    C    T        0      0        2 
   1  chr1_83509259     AKia    C    T        0      0        2 
   1  chr1_83509259     AOna    C    T        0      0        2 
   1  chr1_83509259     ASom    C    T        0      0        2 
   1  chr1_83509259     HCab    C    T        0      0        2 
   1  chr1_83509259     HPrz    C    T        0      0        2 
   1  chr1_83509259     ZBoe    C    T        1      2        2 
   1  chr1_83509259     ZGre    C    T        0      0        2 
   1  chr1_83509259     ZHar    C    T        0      0        2 
   1  chr1_83509259   Sample    C    T        0      0        2 
   1  chr1_83519923     AAsi    G    A        0      0        2 
   1  chr1_83519923     AKia    G    A        0      0        2 
   1  chr1_83519923     AOna    G    A        0      0        2 
   1  chr1_83519923     ASom    G    A        0      0        2 
   1  chr1_83519923     HCab    G    A        1      2        2 
   1  chr1_83519923     HPrz    G    A      0.5      1        2 
   1  chr1_83519923     ZBoe    G    A        0      0        2 
   1  chr1_83519923     ZGre    G    A        0      0        2 
   1  chr1_83519923     ZHar    G    A        0      0        2 
   1  chr1_83519923   Sample    G    A        0      0        2 
   1  chr1_83521018     AAsi    T    C        0      0        2 
   1  chr1_83521018     AKia    T    C      0.5      1        2 
   1  chr1_83521018     AOna    T    C        0      0        2 
   1  chr1_83521018     ASom    T    C        0      0        2 
   1  chr1_83521018     HCab    T    C        0      0        2 
   1  chr1_83521018     HPrz    T    C        0      0        2 
   1  chr1_83521018     ZBoe    T    C        0      0        2 
   1  chr1_83521018     ZGre    T    C        0      0        2 
   1  chr1_83521018     ZHar    T    C        0      0        2 
   1  chr1_83521018   Sample    T    C        0      0        2 
   1  chr1_83530652     AAsi    A    T        0      0        2 
   1  chr1_83530652     AKia    A    T        0      0        2 
   1  chr1_83530652     AOna    A    T        0      0        2 
   1  chr1_83530652     ASom    A    T        0      0        2 
   1  chr1_83530652     HCab    A    T        0      0        2 
   1  chr1_83530652     HPrz    A    T        0      0        2 
   1  chr1_83530652     ZBoe    A    T        1      2        2 
   1  chr1_83530652     ZGre    A    T        1      2        2 
   1  chr1_83530652     ZHar    A    T        1      2        2 
   1  chr1_83530652   Sample    A    T        0      0        2 
   1  chr1_83544882     AAsi    G    T        1      2        2 
   1  chr1_83544882     AKia    G    T        1      2        2 
   1  chr1_83544882     AOna    G    T        1      2        2 
   1  chr1_83544882     ASom    G    T        1      2        2 
   1  chr1_83544882     HCab    G    T        0      0        2 
   1  chr1_83544882     HPrz    G    T        0      0        2 
   1  chr1_83544882     ZBoe    G    T        0      0        2 
   1  chr1_83544882     ZGre    G    T        0      0        2 
   1  chr1_83544882     ZHar    G    T        0      0        2 
   1  chr1_83544882   Sample    G    T        1      2        2 
   1  chr1_83548215     AAsi    T    C        1      2        2 
   1  chr1_83548215     AKia    T    C        0      0        2 
   1  chr1_83548215     AOna    T    C        0      0        2 
   1  chr1_83548215     ASom    T    C        1      2        2 
   1  chr1_83548215     HCab    T    C        0      0        2 
   1  chr1_83548215     HPrz    T    C        0      0        2 
   1  chr1_83548215     ZBoe    T    C        0      0        2 
   1  chr1_83548215     ZGre    T    C        0      0        2 
   1  chr1_83548215     ZHar    T    C        0      0        2 
   1  chr1_83548215   Sample    T    C        1      2        2 
   1  chr1_83549963     AAsi    A    G        0      0        2 
   1  chr1_83549963     AKia    A    G        0      0        2 
   1  chr1_83549963     AOna    A    G        0      0        2 
   1  chr1_83549963     ASom    A    G        0      0        2 
   1  chr1_83549963     HCab    A    G        0      0        2 
   1  chr1_83549963     HPrz    A    G        0      0        2 
   1  chr1_83549963     ZBoe    A    G        0      0        2 
   1  chr1_83549963     ZGre    A    G        1      2        2 
   1  chr1_83549963     ZHar    A    G        0      0        2 
   1  chr1_83549963   Sample    A    G        0      0        2 
   1  chr1_83550941     AAsi    T    G        0      0        2 
   1  chr1_83550941     AKia    T    G        0      0        2 
   1  chr1_83550941     AOna    T    G        0      0        2 
   1  chr1_83550941     ASom    T    G        0      0        2 
   1  chr1_83550941     HCab    T    G        1      2        2 
   1  chr1_83550941     HPrz    T    G        1      2        2 
   1  chr1_83550941     ZBoe    T    G        0      0        2 
   1  chr1_83550941     ZGre    T    G        0      0        2 
   1  chr1_83550941     ZHar    T    G        0      0        2 
   1  chr1_83550941   Sample    T    G        0      0        2 
   1  chr1_83550951     AAsi    T    C        0      0        2 
   1  chr1_83550951     AKia    T    C        0      0        2 
   1  chr1_83550951     AOna    T    C        0      0        2 
   1  chr1_83550951     ASom    T    C        0      0        2 
   1  chr1_83550951     HCab    T    C        0      0        2 
   1  chr1_83550951     HPrz    T    C        0      0        2 
   1  chr1_83550951     ZBoe    T    C        0      0        2 
   1  chr1_83550951     ZGre    T    C        0      0        2 
   1  chr1_83550951     ZHar    T    C      0.5      1        2 
   1  chr1_83550951   Sample    T    C        0      0        2 
   1  chr1_83557343     AAsi    A    G        0      0        2 
   1  chr1_83557343     AKia    A    G        0      0        2 
   1  chr1_83557343     AOna    A    G        1      2        2 
   1  chr1_83557343     ASom    A    G        0      0        2 
   1  chr1_83557343     HCab    A    G        0      0        2 
   1  chr1_83557343     HPrz    A    G        0      0        2 
   1  chr1_83557343     ZBoe    A    G      0.5      1        2 
   1  chr1_83557343     ZGre    A    G        0      0        2 
   1  chr1_83557343     ZHar    A    G        0      0        2 
   1  chr1_83557343   Sample    A    G        0      0        2 
   1  chr1_83559212     AAsi    A    G        0      0        2 
   1  chr1_83559212     AKia    A    G        0      0        2 
   1  chr1_83559212     AOna    A    G        0      0        2 
   1  chr1_83559212     ASom    A    G        0      0        2 
   1  chr1_83559212     HCab    A    G        0      0        2 
   1  chr1_83559212     HPrz    A    G        0      0        2 
   1  chr1_83559212     ZBoe    A    G      0.5      1        2 
   1  chr1_83559212     ZGre    A    G        0      0        2 
   1  chr1_83559212     ZHar    A    G        0      0        2 
   1  chr1_83559212   Sample    A    G        0      0        2 
   1  chr1_83563389     AAsi    A    G        0      0        2 
   1  chr1_83563389     AKia    A    G        0      0        2 
   1  chr1_83563389     AOna    A    G        0      0        2 
   1  chr1_83563389     ASom    A    G        0      0        2 
   1  chr1_83563389     HCab    A    G        0      0        2 
   1  chr1_83563389     HPrz    A    G        0      0        2 
   1  chr1_83563389     ZBoe    A    G      0.5      1        2 
   1  chr1_83563389     ZGre    A    G        0      0        2 
   1  chr1_83563389     ZHar    A    G        0      0        2 
   1  chr1_83563389   Sample    A    G        0      0        2 
   1  chr1_83565579     AAsi    A    G        0      0        2 
   1  chr1_83565579     AKia    A    G        0      0        2 
   1  chr1_83565579     AOna    A    G        0      0        2 
   1  chr1_83565579     ASom    A    G        0      0        2 
   1  chr1_83565579     HCab    A    G        0      0        2 
   1  chr1_83565579     HPrz    A    G        0      0        2 
   1  chr1_83565579     ZBoe    A    G        0      0        2 
   1  chr1_83565579     ZGre    A    G        0      0        2 
   1  chr1_83565579     ZHar    A    G        1      2        2 
   1  chr1_83565579   Sample    A    G        0      0        2 
   1  chr1_83570233     AAsi    T    C        0      0        2 
   1  chr1_83570233     AKia    T    C        0      0        2 
   1  chr1_83570233     AOna    T    C        0      0        2 
   1  chr1_83570233     ASom    T    C        0      0        2 
   1  chr1_83570233     HCab    T    C        1      2        2 
   1  chr1_83570233     HPrz    T    C        1      2        2 
   1  chr1_83570233     ZBoe    T    C        0      0        2 
   1  chr1_83570233     ZGre    T    C        0      0        2 
   1  chr1_83570233     ZHar    T    C        0      0        2 
   1  chr1_83570233   Sample    T    C        0      0        2 
   1  chr1_83570553     AAsi    C    T      0.5      1        2 
   1  chr1_83570553     AKia    C    T        0      0        2 
   1  chr1_83570553     AOna    C    T        0      0        2 
   1  chr1_83570553     ASom    C    T        1      2        2 
   1  chr1_83570553     HCab    C    T        0      0        2 
   1  chr1_83570553     HPrz    C    T        0      0        2 
   1  chr1_83570553     ZBoe    C    T        0      0        2 
   1  chr1_83570553     ZGre    C    T        0      0        2 
   1  chr1_83570553     ZHar    C    T        0      0        2 
   1  chr1_83570553   Sample    C    T        1      2        2 
   1  chr1_83572463     AAsi    A    G        0      0        2 
   1  chr1_83572463     AKia    A    G        1      2        2 
   1  chr1_83572463     AOna    A    G        0      0        2 
   1  chr1_83572463     ASom    A    G        0      0        2 
   1  chr1_83572463     HCab    A    G        0      0        2 
   1  chr1_83572463     HPrz    A    G        0      0        2 
   1  chr1_83572463     ZBoe    A    G        0      0        2 
   1  chr1_83572463     ZGre    A    G        0      0        2 
   1  chr1_83572463     ZHar    A    G        0      0        2 
   1  chr1_83572463   Sample    A    G        0      0        2 
   1  chr1_83572464     AAsi    T    C        0      0        2 
   1  chr1_83572464     AKia    T    C        0      0        2 
   1  chr1_83572464     AOna    T    C        0      0        2 
   1  chr1_83572464     ASom    T    C        0      0        2 
   1  chr1_83572464     HCab    T    C        0      0        2 
   1  chr1_83572464     HPrz    T    C        0      0        2 
   1  chr1_83572464     ZBoe    T    C        0      0        2 
   1  chr1_83572464     ZGre    T    C        0      0        2 
   1  chr1_83572464     ZHar    T    C        1      2        2 
   1  chr1_83572464   Sample    T    C        0      0        2 
   1  chr1_83575478     AAsi    T    C        0      0        2 
   1  chr1_83575478     AKia    T    C        0      0        2 
   1  chr1_83575478     AOna    T    C      0.5      1        2 
   1  chr1_83575478     ASom    T    C        0      0        2 
   1  chr1_83575478     HCab    T    C      0.5      1        2 
   1  chr1_83575478     HPrz    T    C        0      0        2 
   1  chr1_83575478     ZBoe    T    C        0      0        2 
   1  chr1_83575478     ZGre    T    C        0      0        2 
   1  chr1_83575478     ZHar    T    C      0.5      1        2 
   1  chr1_83575478   Sample    T    C        0      0        2 
   1  chr1_83581167     AAsi    A    G        0      0        2 
   1  chr1_83581167     AKia    A    G        0      0        2 
   1  chr1_83581167     AOna    A    G        0      0        2 
   1  chr1_83581167     ASom    A    G        1      2        2 
   1  chr1_83581167     HCab    A    G        0      0        2 
   1  chr1_83581167     HPrz    A    G        0      0        2 
   1  chr1_83581167     ZBoe    A    G        0      0        2 
   1  chr1_83581167     ZGre    A    G        0      0        2 
   1  chr1_83581167     ZHar    A    G        0      0        2 
   1  chr1_83581167   Sample    A    G        0      0        2 
   1  chr1_83587259     AAsi    C    T        0      0        2 
   1  chr1_83587259     AKia    C    T        0      0        2 
   1  chr1_83587259     AOna    C    T        0      0        2 
   1  chr1_83587259     ASom    C    T        0      0        2 
   1  chr1_83587259     HCab    C    T        0      0        2 
   1  chr1_83587259     HPrz    C    T        0      0        2 
   1  chr1_83587259     ZBoe    C    T        0      0        2 
   1  chr1_83587259     ZGre    C    T        1      2        2 
   1  chr1_83587259     ZHar    C    T        0      0        2 
   1  chr1_83587259   Sample    C    T        0      0        2 
   1  chr1_83604580     AAsi    T    C        1      2        2 
   1  chr1_83604580     AKia    T    C        0      0        2 
   1  chr1_83604580     AOna    T    C        0      0        2 
   1  chr1_83604580     ASom    T    C        1      2        2 
   1  chr1_83604580     HCab    T    C        0      0        2 
   1  chr1_83604580     HPrz    T    C        0      0        2 
   1  chr1_83604580     ZBoe    T    C        0      0        2 
   1  chr1_83604580     ZGre    T    C        0      0        2 
   1  chr1_83604580     ZHar    T    C        0      0        2 
   1  chr1_83604580   Sample    T    C        1      2        2 
   1  chr1_83609269     AAsi    T    C        0      0        2 
   1  chr1_83609269     AKia    T    C        0      0        2 
   1  chr1_83609269     AOna    T    C        0      0        2 
   1  chr1_83609269     ASom    T    C        0      0        2 
   1  chr1_83609269     HCab    T    C        0      0        2 
   1  chr1_83609269     HPrz    T    C        0      0        2 
   1  chr1_83609269     ZBoe    T    C        0      0        2 
   1  chr1_83609269     ZGre    T    C        0      0        2 
   1  chr1_83609269     ZHar    T    C        1      2        2 
   1  chr1_83609269   Sample    T    C        0      0        2 
   1  chr1_83618028     AAsi    G    C        0      0        2 
   1  chr1_83618028     AKia    G    C        0      0        2 
   1  chr1_83618028     AOna    G    C        0      0        2 
   1  chr1_83618028     ASom    G    C        0      0        2 
   1  chr1_83618028     HCab    G    C        0      0        2 
   1  chr1_83618028     HPrz    G    C        0      0        2 
   1  chr1_83618028     ZBoe    G    C        0      0        2 
   1  chr1_83618028     ZGre    G    C        1      2        2 
   1  chr1_83618028     ZHar    G    C        0      0        2 
   1  chr1_83618028   Sample    G    C        0      0        2 
   1  chr1_83629687     AAsi    A    G        0      0        2 
   1  chr1_83629687     AKia    A    G        0      0        2 
   1  chr1_83629687     AOna    A    G        0      0        2 
   1  chr1_83629687     ASom    A    G        0      0        2 
   1  chr1_83629687     HCab    A    G        0      0        2 
   1  chr1_83629687     HPrz    A    G        0      0        2 
   1  chr1_83629687     ZBoe    A    G      0.5      1        2 
   1  chr1_83629687     ZGre    A    G        0      0        2 
   1  chr1_83629687     ZHar    A    G        0      0        2 
   1  chr1_83629687   Sample    A    G        0      0        2 
   1  chr1_83630455     AAsi    G    A        0      0        2 
   1  chr1_83630455     AKia    G    A        0      0        2 
   1  chr1_83630455     AOna    G    A        0      0        2 
   1  chr1_83630455     ASom    G    A        0      0        2 
   1  chr1_83630455     HCab    G    A        1      2        2 
   1  chr1_83630455     HPrz    G    A        1      2        2 
   1  chr1_83630455     ZBoe    G    A        0      0        2 
   1  chr1_83630455     ZGre    G    A        0      0        2 
   1  chr1_83630455     ZHar    G    A        0      0        2 
   1  chr1_83630455   Sample    G    A        0      0        2 
   1  chr1_83632770     AAsi    G    C        0      0        2 
   1  chr1_83632770     AKia    G    C        0      0        2 
   1  chr1_83632770     AOna    G    C        0      0        2 
   1  chr1_83632770     ASom    G    C        0      0        2 
   1  chr1_83632770     HCab    G    C        1      2        2 
   1  chr1_83632770     HPrz    G    C        1      2        2 
   1  chr1_83632770     ZBoe    G    C        0      0        2 
   1  chr1_83632770     ZGre    G    C        0      0        2 
   1  chr1_83632770     ZHar    G    C        0      0        2 
   1  chr1_83632770   Sample    G    C        0      0        2 
   1  chr1_83634445     AAsi    G    T        0      0        2 
   1  chr1_83634445     AKia    G    T        0      0        2 
   1  chr1_83634445     AOna    G    T        0      0        2 
   1  chr1_83634445     ASom    G    T        0      0        2 
   1  chr1_83634445     HCab    G    T        0      0        2 
   1  chr1_83634445     HPrz    G    T        0      0        2 
   1  chr1_83634445     ZBoe    G    T        0      0        2 
   1  chr1_83634445     ZGre    G    T        1      2        2 
   1  chr1_83634445     ZHar    G    T        0      0        2 
   1  chr1_83634445   Sample    G    T        0      0        2 
   1  chr1_83637860     AAsi    C    T        0      0        2 
   1  chr1_83637860     AKia    C    T        0      0        2 
   1  chr1_83637860     AOna    C    T        0      0        2 
   1  chr1_83637860     ASom    C    T        0      0        2 
   1  chr1_83637860     HCab    C    T        0      0        2 
   1  chr1_83637860     HPrz    C    T        0      0        2 
   1  chr1_83637860     ZBoe    C    T        0      0        2 
   1  chr1_83637860     ZGre    C    T        0      0        2 
   1  chr1_83637860     ZHar    C    T      0.5      1        2 
   1  chr1_83637860   Sample    C    T        0      0        2 
   1  chr1_83645151     AAsi    T    C        0      0        2 
   1  chr1_83645151     AKia    T    C        0      0        2 
   1  chr1_83645151     AOna    T    C        0      0        2 
   1  chr1_83645151     ASom    T    C        0      0        2 
   1  chr1_83645151     HCab    T    C        0      0        2 
   1  chr1_83645151     HPrz    T    C        0      0        2 
   1  chr1_83645151     ZBoe    T    C        1      2        2 
   1  chr1_83645151     ZGre    T    C        0      0        2 
   1  chr1_83645151     ZHar    T    C        0      0        2 
   1  chr1_83645151   Sample    T    C        0      0        2 
   1  chr1_83647466     AAsi    C    G        0      0        2 
   1  chr1_83647466     AKia    C    G        0      0        2 
   1  chr1_83647466     AOna    C    G        0      0        2 
   1  chr1_83647466     ASom    C    G        0      0        2 
   1  chr1_83647466     HCab    C    G        0      0        2 
   1  chr1_83647466     HPrz    C    G        0      0        2 
   1  chr1_83647466     ZBoe    C    G      0.5      1        2 
   1  chr1_83647466     ZGre    C    G        0      0        2 
   1  chr1_83647466     ZHar    C    G        0      0        2 
   1  chr1_83647466   Sample    C    G        0      0        2 
   1  chr1_83654136     AAsi    A    G        0      0        2 
   1  chr1_83654136     AKia    A    G        0      0        2 
   1  chr1_83654136     AOna    A    G      0.5      1        2 
   1  chr1_83654136     ASom    A    G        0      0        2 
   1  chr1_83654136     HCab    A    G        0      0        2 
   1  chr1_83654136     HPrz    A    G        0      0        2 
   1  chr1_83654136     ZBoe    A    G        0      0        2 
   1  chr1_83654136     ZGre    A    G        0      0        2 
   1  chr1_83654136     ZHar    A    G        0      0        2 
   1  chr1_83654136   Sample    A    G        0      0        2 
   1  chr1_83655360     AAsi    G    T        0      0        2 
   1  chr1_83655360     AKia    G    T        0      0        2 
   1  chr1_83655360     AOna    G    T        0      0        2 
   1  chr1_83655360     ASom    G    T        0      0        2 
   1  chr1_83655360     HCab    G    T        1      2        2 
   1  chr1_83655360     HPrz    G    T        1      2        2 
   1  chr1_83655360     ZBoe    G    T        0      0        2 
   1  chr1_83655360     ZGre    G    T        0      0        2 
   1  chr1_83655360     ZHar    G    T        0      0        2 
   1  chr1_83655360   Sample    G    T        0      0        2 
   1  chr1_83656729     AAsi    C    T      0.5      1        2 
   1  chr1_83656729     AKia    C    T        0      0        2 
   1  chr1_83656729     AOna    C    T        0      0        2 
   1  chr1_83656729     ASom    C    T        0      0        2 
   1  chr1_83656729     HCab    C    T        0      0        2 
   1  chr1_83656729     HPrz    C    T        0      0        2 
   1  chr1_83656729     ZBoe    C    T        0      0        2 
   1  chr1_83656729     ZGre    C    T        0      0        2 
   1  chr1_83656729     ZHar    C    T        0      0        2 
   1  chr1_83656729   Sample    C    T        0      0        2 
   1  chr1_83667806     AAsi    T    C        0      0        2 
   1  chr1_83667806     AKia    T    C        0      0        2 
   1  chr1_83667806     AOna    T    C        0      0        2 
   1  chr1_83667806     ASom    T    C        0      0        2 
   1  chr1_83667806     HCab    T    C        0      0        2 
   1  chr1_83667806     HPrz    T    C      0.5      1        2 
   1  chr1_83667806     ZBoe    T    C        0      0        2 
   1  chr1_83667806     ZGre    T    C        0      0        2 
   1  chr1_83667806     ZHar    T    C        0      0        2 
   1  chr1_83667806   Sample    T    C        0      0        2 
   1  chr1_83668236     AAsi    G    A        0      0        2 
   1  chr1_83668236     AKia    G    A        0      0        2 
   1  chr1_83668236     AOna    G    A        0      0        2 
   1  chr1_83668236     ASom    G    A        0      0        2 
   1  chr1_83668236     HCab    G    A        1      2        2 
   1  chr1_83668236     HPrz    G    A        1      2        2 
   1  chr1_83668236     ZBoe    G    A        0      0        2 
   1  chr1_83668236     ZGre    G    A        0      0        2 
   1  chr1_83668236     ZHar    G    A        0      0        2 
   1  chr1_83668236   Sample    G    A        0      0        2 
   1  chr1_83687381     AAsi    G    A        0      0        2 
   1  chr1_83687381     AKia    G    A        0      0        2 
   1  chr1_83687381     AOna    G    A        0      0        2 
   1  chr1_83687381     ASom    G    A        0      0        2 
   1  chr1_83687381     HCab    G    A        1      2        2 
   1  chr1_83687381     HPrz    G    A        1      2        2 
   1  chr1_83687381     ZBoe    G    A        0      0        2 
   1  chr1_83687381     ZGre    G    A        0      0        2 
   1  chr1_83687381     ZHar    G    A        0      0        2 
   1  chr1_83687381   Sample    G    A        0      0        2 
   1  chr1_83688618     AAsi    G    T        0      0        2 
   1  chr1_83688618     AKia    G    T        0      0        2 
   1  chr1_83688618     AOna    G    T        0      0        2 
   1  chr1_83688618     ASom    G    T        0      0        2 
   1  chr1_83688618     HCab    G    T        1      2        2 
   1  chr1_83688618     HPrz    G    T      0.5      1        2 
   1  chr1_83688618     ZBoe    G    T        0      0        2 
   1  chr1_83688618     ZGre    G    T        0      0        2 
   1  chr1_83688618     ZHar    G    T        0      0        2 
   1  chr1_83688618   Sample    G    T        0      0        2 
   1  chr1_83706097     AAsi    T    C        0      0        2 
   1  chr1_83706097     AKia    T    C        0      0        2 
   1  chr1_83706097     AOna    T    C        0      0        2 
   1  chr1_83706097     ASom    T    C        0      0        2 
   1  chr1_83706097     HCab    T    C        0      0        2 
   1  chr1_83706097     HPrz    T    C        0      0        2 
   1  chr1_83706097     ZBoe    T    C      0.5      1        2 
   1  chr1_83706097     ZGre    T    C        0      0        2 
   1  chr1_83706097     ZHar    T    C        0      0        2 
   1  chr1_83706097   Sample    T    C        0      0        2 
   1  chr1_83710412     AAsi    C    G        0      0        2 
   1  chr1_83710412     AKia    C    G        0      0        2 
   1  chr1_83710412     AOna    C    G        0      0        2 
   1  chr1_83710412     ASom    C    G        0      0        2 
   1  chr1_83710412     HCab    C    G        1      2        2 
   1  chr1_83710412     HPrz    C    G        1      2        2 
   1  chr1_83710412     ZBoe    C    G        0      0        2 
   1  chr1_83710412     ZGre    C    G        0      0        2 
   1  chr1_83710412     ZHar    C    G        0      0        2 
   1  chr1_83710412   Sample    C    G        0      0        2 
   1  chr1_83717373     AAsi    G    A        0      0        2 
   1  chr1_83717373     AKia    G    A        0      0        2 
   1  chr1_83717373     AOna    G    A        0      0        2 
   1  chr1_83717373     ASom    G    A        0      0        2 
   1  chr1_83717373     HCab    G    A        0      0        2 
   1  chr1_83717373     HPrz    G    A      0.5      1        2 
   1  chr1_83717373     ZBoe    G    A        0      0        2 
   1  chr1_83717373     ZGre    G    A        0      0        2 
   1  chr1_83717373     ZHar    G    A        0      0        2 
   1  chr1_83717373   Sample    G    A        0      0        2 
   1  chr1_83727320     AAsi    A    G      0.5      1        2 
   1  chr1_83727320     AKia    A    G        0      0        2 
   1  chr1_83727320     AOna    A    G        0      0        2 
   1  chr1_83727320     ASom    A    G        0      0        2 
   1  chr1_83727320     HCab    A    G        0      0        2 
   1  chr1_83727320     HPrz    A    G        0      0        2 
   1  chr1_83727320     ZBoe    A    G        0      0        2 
   1  chr1_83727320     ZGre    A    G        0      0        2 
   1  chr1_83727320     ZHar    A    G        0      0        2 
   1  chr1_83727320   Sample    A    G        0      0        2 
   1  chr1_83735914     AAsi    G    C        0      0        2 
   1  chr1_83735914     AKia    G    C        0      0        2 
   1  chr1_83735914     AOna    G    C        0      0        2 
   1  chr1_83735914     ASom    G    C        0      0        2 
   1  chr1_83735914     HCab    G    C        0      0        2 
   1  chr1_83735914     HPrz    G    C        0      0        2 
   1  chr1_83735914     ZBoe    G    C      0.5      1        2 
   1  chr1_83735914     ZGre    G    C        0      0        2 
   1  chr1_83735914     ZHar    G    C        0      0        2 
   1  chr1_83735914   Sample    G    C        0      0        2 
   1  chr1_83737291     AAsi    T    C      0.5      1        2 
   1  chr1_83737291     AKia    T    C        0      0        2 
   1  chr1_83737291     AOna    T    C        0      0        2 
   1  chr1_83737291     ASom    T    C        0      0        2 
   1  chr1_83737291     HCab    T    C        0      0        2 
   1  chr1_83737291     HPrz    T    C        0      0        2 
   1  chr1_83737291     ZBoe    T    C        0      0        2 
   1  chr1_83737291     ZGre    T    C        0      0        2 
   1  chr1_83737291     ZHar    T    C        0      0        2 
   1  chr1_83737291   Sample    T    C        0      0        2 
   1  chr1_83739862     AAsi    A    G        0      0        2 
   1  chr1_83739862     AKia    A    G        0      0        2 
   1  chr1_83739862     AOna    A    G        0      0        2 
   1  chr1_83739862     ASom    A    G        0      0        2 
   1  chr1_83739862     HCab    A    G        0      0        2 
   1  chr1_83739862     HPrz    A    G      0.5      1        2 
   1  chr1_83739862     ZBoe    A    G        0      0        2 
   1  chr1_83739862     ZGre    A    G        0      0        2 
   1  chr1_83739862     ZHar    A    G        0      0        2 
   1  chr1_83739862   Sample    A    G        0      0        2 
   1  chr1_83741431     AAsi    A    G        1      2        2 
   1  chr1_83741431     AKia    A    G        0      0        2 
   1  chr1_83741431     AOna    A    G        0      0        2 
   1  chr1_83741431     ASom    A    G        1      2        2 
   1  chr1_83741431     HCab    A    G        0      0        2 
   1  chr1_83741431     HPrz    A    G        0      0        2 
   1  chr1_83741431     ZBoe    A    G        0      0        2 
   1  chr1_83741431     ZGre    A    G        0      0        2 
   1  chr1_83741431     ZHar    A    G        0      0        2 
   1  chr1_83741431   Sample    A    G        1      2        2 
   1  chr1_83741924     AAsi    G    A        0      0        2 
   1  chr1_83741924     AKia    G    A        0      0        2 
   1  chr1_83741924     AOna    G    A        0      0        2 
   1  chr1_83741924     ASom    G    A        0      0        2 
   1  chr1_83741924     HCab    G    A        1      2        2 
   1  chr1_83741924     HPrz    G    A        1      2        2 
   1  chr1_83741924     ZBoe    G    A        0      0        2 
   1  chr1_83741924     ZGre    G    A        0      0        2 
   1  chr1_83741924     ZHar    G    A        0      0        2 
   1  chr1_83741924   Sample    G    A        0      0        2 
   1  chr1_83743349     AAsi    A    G        1      2        2 
   1  chr1_83743349     AKia    A    G        0      0        2 
   1  chr1_83743349     AOna    A    G        1      2        2 
   1  chr1_83743349     ASom    A    G        1      2        2 
   1  chr1_83743349     HCab    A    G        0      0        2 
   1  chr1_83743349     HPrz    A    G        0      0        2 
   1  chr1_83743349     ZBoe    A    G        0      0        2 
   1  chr1_83743349     ZGre    A    G        0      0        2 
   1  chr1_83743349     ZHar    A    G        0      0        2 
   1  chr1_83743349   Sample    A    G        1      2        2 
   1  chr1_83745116     AAsi    T    C        0      0        2 
   1  chr1_83745116     AKia    T    C        0      0        2 
   1  chr1_83745116     AOna    T    C        0      0        2 
   1  chr1_83745116     ASom    T    C        0      0        2 
   1  chr1_83745116     HCab    T    C        0      0        2 
   1  chr1_83745116     HPrz    T    C        0      0        2 
   1  chr1_83745116     ZBoe    T    C        0      0        2 
   1  chr1_83745116     ZGre    T    C        1      2        2 
   1  chr1_83745116     ZHar    T    C        1      2        2 
   1  chr1_83745116   Sample    T    C        0      0        2 
   1  chr1_83750353     AAsi    T    C      0.5      1        2 
   1  chr1_83750353     AKia    T    C        0      0        2 
   1  chr1_83750353     AOna    T    C        0      0        2 
   1  chr1_83750353     ASom    T    C        0      0        2 
   1  chr1_83750353     HCab    T    C        0      0        2 
   1  chr1_83750353     HPrz    T    C        0      0        2 
   1  chr1_83750353     ZBoe    T    C        0      0        2 
   1  chr1_83750353     ZGre    T    C        0      0        2 
   1  chr1_83750353     ZHar    T    C        0      0        2 
   1  chr1_83750353   Sample    T    C        0      0        2 
   1  chr1_83756190     AAsi    A    G        0      0        2 
   1  chr1_83756190     AKia    A    G        0      0        2 
   1  chr1_83756190     AOna    A    G        0      0        2 
   1  chr1_83756190     ASom    A    G        0      0        2 
   1  chr1_83756190     HCab    A    G        1      2        2 
   1  chr1_83756190     HPrz    A    G        1      2        2 
   1  chr1_83756190     ZBoe    A    G        0      0        2 
   1  chr1_83756190     ZGre    A    G        0      0        2 
   1  chr1_83756190     ZHar    A    G        0      0        2 
   1  chr1_83756190   Sample    A    G        0      0        2 
   1  chr1_83757782     AAsi    T    C        0      0        2 
   1  chr1_83757782     AKia    T    C        0      0        2 
   1  chr1_83757782     AOna    T    C        0      0        2 
   1  chr1_83757782     ASom    T    C        0      0        2 
   1  chr1_83757782     HCab    T    C      0.5      1        2 
   1  chr1_83757782     HPrz    T    C        0      0        2 
   1  chr1_83757782     ZBoe    T    C        0      0        2 
   1  chr1_83757782     ZGre    T    C        0      0        2 
   1  chr1_83757782     ZHar    T    C        0      0        2 
   1  chr1_83757782   Sample    T    C        0      0        2 
   1  chr1_83759620     AAsi    A    G        0      0        2 
   1  chr1_83759620     AKia    A    G        0      0        2 
   1  chr1_83759620     AOna    A    G        0      0        2 
   1  chr1_83759620     ASom    A    G        1      2        2 
   1  chr1_83759620     HCab    A    G        0      0        2 
   1  chr1_83759620     HPrz    A    G        0      0        2 
   1  chr1_83759620     ZBoe    A    G        0      0        2 
   1  chr1_83759620     ZGre    A    G        0      0        2 
   1  chr1_83759620     ZHar    A    G        0      0        2 
   1  chr1_83759620   Sample    A    G        0      0        2 
   1  chr1_83759659     AAsi    A    G        0      0        2 
   1  chr1_83759659     AKia    A    G      0.5      1        2 
   1  chr1_83759659     AOna    A    G        0      0        2 
   1  chr1_83759659     ASom    A    G        0      0        2 
   1  chr1_83759659     HCab    A    G        0      0        2 
   1  chr1_83759659     HPrz    A    G        0      0        2 
   1  chr1_83759659     ZBoe    A    G        0      0        2 
   1  chr1_83759659     ZGre    A    G        0      0        2 
   1  chr1_83759659     ZHar    A    G        0      0        2 
   1  chr1_83759659   Sample    A    G        0      0        2 
   1  chr1_83760213     AAsi    A    G        0      0        2 
   1  chr1_83760213     AKia    A    G        0      0        2 
   1  chr1_83760213     AOna    A    G      0.5      1        2 
   1  chr1_83760213     ASom    A    G        0      0        2 
   1  chr1_83760213     HCab    A    G        0      0        2 
   1  chr1_83760213     HPrz    A    G        0      0        2 
   1  chr1_83760213     ZBoe    A    G        0      0        2 
   1  chr1_83760213     ZGre    A    G        0      0        2 
   1  chr1_83760213     ZHar    A    G        0      0        2 
   1  chr1_83760213   Sample    A    G        0      0        2 
   1  chr1_83775480     AAsi    G    C      0.5      1        2 
   1  chr1_83775480     AKia    G    C        0      0        2 
   1  chr1_83775480     AOna    G    C        0      0        2 
   1  chr1_83775480     ASom    G    C        0      0        2 
   1  chr1_83775480     HCab    G    C        0      0        2 
   1  chr1_83775480     HPrz    G    C        0      0        2 
   1  chr1_83775480     ZBoe    G    C        0      0        2 
   1  chr1_83775480     ZGre    G    C        0      0        2 
   1  chr1_83775480     ZHar    G    C        0      0        2 
   1  chr1_83775480   Sample    G    C        1      2        2 
   1  chr1_83778590     AAsi    T    C        0      0        2 
   1  chr1_83778590     AKia    T    C        0      0        2 
   1  chr1_83778590     AOna    T    C      0.5      1        2 
   1  chr1_83778590     ASom    T    C        0      0        2 
   1  chr1_83778590     HCab    T    C        0      0        2 
   1  chr1_83778590     HPrz    T    C        0      0        2 
   1  chr1_83778590     ZBoe    T    C        0      0        2 
   1  chr1_83778590     ZGre    T    C        0      0        2 
   1  chr1_83778590     ZHar    T    C        0      0        2 
   1  chr1_83778590   Sample    T    C        0      0        2 
   1  chr1_83784040     AAsi    G    C        0      0        2 
   1  chr1_83784040     AKia    G    C        0      0        2 
   1  chr1_83784040     AOna    G    C        0      0        2 
   1  chr1_83784040     ASom    G    C        0      0        2 
   1  chr1_83784040     HCab    G    C        0      0        2 
   1  chr1_83784040     HPrz    G    C        0      0        2 
   1  chr1_83784040     ZBoe    G    C        0      0        2 
   1  chr1_83784040     ZGre    G    C        0      0        2 
   1  chr1_83784040     ZHar    G    C        1      2        2 
   1  chr1_83784040   Sample    G    C        0      0        2 
   1  chr1_83787430     AAsi    A    G        0      0        2 
   1  chr1_83787430     AKia    A    G        0      0        2 
   1  chr1_83787430     AOna    A    G      0.5      1        2 
   1  chr1_83787430     ASom    A    G        0      0        2 
   1  chr1_83787430     HCab    A    G        1      2        2 
   1  chr1_83787430     HPrz    A    G        1      2        2 
   1  chr1_83787430     ZBoe    A    G        0      0        2 
   1  chr1_83787430     ZGre    A    G        0      0        2 
   1  chr1_83787430     ZHar    A    G        0      0        2 
   1  chr1_83787430   Sample    A    G        0      0        2 
   1  chr1_83787815     AAsi    C    T        0      0        2 
   1  chr1_83787815     AKia    C    T        0      0        2 
   1  chr1_83787815     AOna    C    T        0      0        2 
   1  chr1_83787815     ASom    C    T        0      0        2 
   1  chr1_83787815     HCab    C    T      0.5      1        2 
   1  chr1_83787815     HPrz    C    T        1      2        2 
   1  chr1_83787815     ZBoe    C    T        0      0        2 
   1  chr1_83787815     ZGre    C    T        0      0        2 
   1  chr1_83787815     ZHar    C    T        0      0        2 
   1  chr1_83787815   Sample    C    T        0      0        2 
   1  chr1_83788533     AAsi    T    C        0      0        2 
   1  chr1_83788533     AKia    T    C        0      0        2 
   1  chr1_83788533     AOna    T    C        0      0        2 
   1  chr1_83788533     ASom    T    C        0      0        2 
   1  chr1_83788533     HCab    T    C        1      2        2 
   1  chr1_83788533     HPrz    T    C        1      2        2 
   1  chr1_83788533     ZBoe    T    C        0      0        2 
   1  chr1_83788533     ZGre    T    C        0      0        2 
   1  chr1_83788533     ZHar    T    C        0      0        2 
   1  chr1_83788533   Sample    T    C        0      0        2 
   1  chr1_83795990     AAsi    T    A        1      2        2 
   1  chr1_83795990     AKia    T    A        0      0        2 
   1  chr1_83795990     AOna    T    A        0      0        2 
   1  chr1_83795990     ASom    T    A        0      0        2 
   1  chr1_83795990     HCab    T    A        0      0        2 
   1  chr1_83795990     HPrz    T    A        0      0        2 
   1  chr1_83795990     ZBoe    T    A        0      0        2 
   1  chr1_83795990     ZGre    T    A        0      0        2 
   1  chr1_83795990     ZHar    T    A        0      0        2 
   1  chr1_83795990   Sample    T    A        0      0        2 
   1  chr1_83799249     AAsi    A    G        0      0        2 
   1  chr1_83799249     AKia    A    G        0      0        2 
   1  chr1_83799249     AOna    A    G        0      0        2 
   1  chr1_83799249     ASom    A    G        0      0        2 
   1  chr1_83799249     HCab    A    G        0      0        2 
   1  chr1_83799249     HPrz    A    G        0      0        2 
   1  chr1_83799249     ZBoe    A    G      0.5      1        2 
   1  chr1_83799249     ZGre    A    G        0      0        2 
   1  chr1_83799249     ZHar    A    G        0      0        2 
   1  chr1_83799249   Sample    A    G        0      0        2 
   1  chr1_83800956     AAsi    C    A        0      0        2 
   1  chr1_83800956     AKia    C    A        0      0        2 
   1  chr1_83800956     AOna    C    A        0      0        2 
   1  chr1_83800956     ASom    C    A        0      0        2 
   1  chr1_83800956     HCab    C    A      0.5      1        2 
   1  chr1_83800956     HPrz    C    A      0.5      1        2 
   1  chr1_83800956     ZBoe    C    A        0      0        2 
   1  chr1_83800956     ZGre    C    A        0      0        2 
   1  chr1_83800956     ZHar    C    A        0      0        2 
   1  chr1_83800956   Sample    C    A        0      0        2 
   1  chr1_83801101     AAsi    T    C        0      0        2 
   1  chr1_83801101     AKia    T    C        0      0        2 
   1  chr1_83801101     AOna    T    C        0      0        2 
   1  chr1_83801101     ASom    T    C        0      0        2 
   1  chr1_83801101     HCab    T    C        0      0        2 
   1  chr1_83801101     HPrz    T    C        0      0        2 
   1  chr1_83801101     ZBoe    T    C      0.5      1        2 
   1  chr1_83801101     ZGre    T    C        0      0        2 
   1  chr1_83801101     ZHar    T    C        0      0        2 
   1  chr1_83801101   Sample    T    C        0      0        2 
   1  chr1_83814429     AAsi    T    C        0      0        2 
   1  chr1_83814429     AKia    T    C        0      0        2 
   1  chr1_83814429     AOna    T    C        0      0        2 
   1  chr1_83814429     ASom    T    C        0      0        2 
   1  chr1_83814429     HCab    T    C        0      0        2 
   1  chr1_83814429     HPrz    T    C        0      0        2 
   1  chr1_83814429     ZBoe    T    C      0.5      1        2 
   1  chr1_83814429     ZGre    T    C        0      0        2 
   1  chr1_83814429     ZHar    T    C        0      0        2 
   1  chr1_83814429   Sample    T    C        0      0        2 
   1  chr1_83820979     AAsi    T    C        0      0        2 
   1  chr1_83820979     AKia    T    C        0      0        2 
   1  chr1_83820979     AOna    T    C        0      0        2 
   1  chr1_83820979     ASom    T    C        0      0        2 
   1  chr1_83820979     HCab    T    C        1      2        2 
   1  chr1_83820979     HPrz    T    C        1      2        2 
   1  chr1_83820979     ZBoe    T    C        0      0        2 
   1  chr1_83820979     ZGre    T    C        0      0        2 
   1  chr1_83820979     ZHar    T    C        0      0        2 
   1  chr1_83820979   Sample    T    C        0      0        2 
   1  chr1_83831664     AAsi    T    C        0      0        2 
   1  chr1_83831664     AKia    T    C      0.5      1        2 
   1  chr1_83831664     AOna    T    C        0      0        2 
   1  chr1_83831664     ASom    T    C        0      0        2 
   1  chr1_83831664     HCab    T    C        0      0        2 
   1  chr1_83831664     HPrz    T    C        0      0        2 
   1  chr1_83831664     ZBoe    T    C        0      0        2 
   1  chr1_83831664     ZGre    T    C        0      0        2 
   1  chr1_83831664     ZHar    T    C        0      0        2 
   1  chr1_83831664   Sample    T    C        0      0        2 
   1  chr1_83832836     AAsi    T    C        0      0        2 
   1  chr1_83832836     AKia    T    C        0      0        2 
   1  chr1_83832836     AOna    T    C        0      0        2 
   1  chr1_83832836     ASom    T    C        0      0        2 
   1  chr1_83832836     HCab    T    C        0      0        2 
   1  chr1_83832836     HPrz    T    C        0      0        2 
   1  chr1_83832836     ZBoe    T    C        1      2        2 
   1  chr1_83832836     ZGre    T    C        0      0        2 
   1  chr1_83832836     ZHar    T    C        0      0        2 
   1  chr1_83832836   Sample    T    C        0      0        2 
   1  chr1_83833207     AAsi    T    C        0      0        2 
   1  chr1_83833207     AKia    T    C        0      0        2 
   1  chr1_83833207     AOna    T    C        0      0        2 
   1  chr1_83833207     ASom    T    C        0      0        2 
   1  chr1_83833207     HCab    T    C        0      0        2 
   1  chr1_83833207     HPrz    T    C        0      0        2 
   1  chr1_83833207     ZBoe    T    C        1      2        2 
   1  chr1_83833207     ZGre    T    C        1      2        2 
   1  chr1_83833207     ZHar    T    C        1      2        2 
   1  chr1_83833207   Sample    T    C        0      0        2 
   1  chr1_83834559     AAsi    A    G        0      0        2 
   1  chr1_83834559     AKia    A    G        0      0        2 
   1  chr1_83834559     AOna    A    G        0      0        2 
   1  chr1_83834559     ASom    A    G        0      0        2 
   1  chr1_83834559     HCab    A    G        0      0        2 
   1  chr1_83834559     HPrz    A    G        0      0        2 
   1  chr1_83834559     ZBoe    A    G      0.5      1        2 
   1  chr1_83834559     ZGre    A    G        0      0        2 
   1  chr1_83834559     ZHar    A    G        0      0        2 
   1  chr1_83834559   Sample    A    G        0      0        2 
   1  chr1_83838202     AAsi    C    T        0      0        2 
   1  chr1_83838202     AKia    C    T        0      0        2 
   1  chr1_83838202     AOna    C    T        0      0        2 
   1  chr1_83838202     ASom    C    T        0      0        2 
   1  chr1_83838202     HCab    C    T      0.5      1        2 
   1  chr1_83838202     HPrz    C    T        0      0        2 
   1  chr1_83838202     ZBoe    C    T        0      0        2 
   1  chr1_83838202     ZGre    C    T        0      0        2 
   1  chr1_83838202     ZHar    C    T        0      0        2 
   1  chr1_83838202   Sample    C    T        0      0        2 
   1  chr1_83861788     AAsi    C    T        0      0        2 
   1  chr1_83861788     AKia    C    T        0      0        2 
   1  chr1_83861788     AOna    C    T        0      0        2 
   1  chr1_83861788     ASom    C    T        0      0        2 
   1  chr1_83861788     HCab    C    T        1      2        2 
   1  chr1_83861788     HPrz    C    T        1      2        2 
   1  chr1_83861788     ZBoe    C    T        0      0        2 
   1  chr1_83861788     ZGre    C    T        0      0        2 
   1  chr1_83861788     ZHar    C    T        0      0        2 
   1  chr1_83861788   Sample    C    T        0      0        2 
   1  chr1_83861982     AAsi    T    G        0      0        2 
   1  chr1_83861982     AKia    T    G        0      0        2 
   1  chr1_83861982     AOna    T    G        0      0        2 
   1  chr1_83861982     ASom    T    G        0      0        2 
   1  chr1_83861982     HCab    T    G        0      0        2 
   1  chr1_83861982     HPrz    T    G        0      0        2 
   1  chr1_83861982     ZBoe    T    G        0      0        2 
   1  chr1_83861982     ZGre    T    G        0      0        2 
   1  chr1_83861982     ZHar    T    G        1      2        2 
   1  chr1_83861982   Sample    T    G        0      0        2 
   1  chr1_83865002     AAsi    G    A        0      0        2 
   1  chr1_83865002     AKia    G    A        0      0        2 
   1  chr1_83865002     AOna    G    A        0      0        2 
   1  chr1_83865002     ASom    G    A        0      0        2 
   1  chr1_83865002     HCab    G    A        1      2        2 
   1  chr1_83865002     HPrz    G    A        1      2        2 
   1  chr1_83865002     ZBoe    G    A        0      0        2 
   1  chr1_83865002     ZGre    G    A        0      0        2 
   1  chr1_83865002     ZHar    G    A        0      0        2 
   1  chr1_83865002   Sample    G    A        0      0        2 
   1  chr1_83865316     AAsi    A    G        0      0        2 
   1  chr1_83865316     AKia    A    G        0      0        2 
   1  chr1_83865316     AOna    A    G        0      0        2 
   1  chr1_83865316     ASom    A    G        0      0        2 
   1  chr1_83865316     HCab    A    G        0      0        2 
   1  chr1_83865316     HPrz    A    G        0      0        2 
   1  chr1_83865316     ZBoe    A    G        0      0        2 
   1  chr1_83865316     ZGre    A    G        0      0        2 
   1  chr1_83865316     ZHar    A    G        1      2        2 
   1  chr1_83865316   Sample    A    G        0      0        2 
   1  chr1_83865732     AAsi    A    G        0      0        2 
   1  chr1_83865732     AKia    A    G        0      0        2 
   1  chr1_83865732     AOna    A    G        0      0        2 
   1  chr1_83865732     ASom    A    G        1      2        2 
   1  chr1_83865732     HCab    A    G        0      0        2 
   1  chr1_83865732     HPrz    A    G        0      0        2 
   1  chr1_83865732     ZBoe    A    G        0      0        2 
   1  chr1_83865732     ZGre    A    G        0      0        2 
   1  chr1_83865732     ZHar    A    G        0      0        2 
   1  chr1_83865732   Sample    A    G        0      0        2 
   1  chr1_83873489     AAsi    G    C        0      0        2 
   1  chr1_83873489     AKia    G    C        0      0        2 
   1  chr1_83873489     AOna    G    C        0      0        2 
   1  chr1_83873489     ASom    G    C        0      0        2 
   1  chr1_83873489     HCab    G    C        1      2        2 
   1  chr1_83873489     HPrz    G    C        1      2        2 
   1  chr1_83873489     ZBoe    G    C        0      0        2 
   1  chr1_83873489     ZGre    G    C        0      0        2 
   1  chr1_83873489     ZHar    G    C        0      0        2 
   1  chr1_83873489   Sample    G    C        0      0        2 
   1  chr1_83879192     AAsi    C    G        0      0        2 
   1  chr1_83879192     AKia    C    G        0      0        2 
   1  chr1_83879192     AOna    C    G        0      0        2 
   1  chr1_83879192     ASom    C    G        0      0        2 
   1  chr1_83879192     HCab    C    G        0      0        2 
   1  chr1_83879192     HPrz    C    G        0      0        2 
   1  chr1_83879192     ZBoe    C    G        0      0        2 
   1  chr1_83879192     ZGre    C    G        0      0        2 
   1  chr1_83879192     ZHar    C    G        1      2        2 
   1  chr1_83879192   Sample    C    G        0      0        2 
   1  chr1_83879684     AAsi    T    A        0      0        2 
   1  chr1_83879684     AKia    T    A        0      0        2 
   1  chr1_83879684     AOna    T    A        0      0        2 
   1  chr1_83879684     ASom    T    A        0      0        2 
   1  chr1_83879684     HCab    T    A        0      0        2 
   1  chr1_83879684     HPrz    T    A        0      0        2 
   1  chr1_83879684     ZBoe    T    A        0      0        2 
   1  chr1_83879684     ZGre    T    A        0      0        2 
   1  chr1_83879684     ZHar    T    A      0.5      1        2 
   1  chr1_83879684   Sample    T    A        0      0        2 
   1  chr1_83882620     AAsi    G    C        0      0        2 
   1  chr1_83882620     AKia    G    C        0      0        2 
   1  chr1_83882620     AOna    G    C        0      0        2 
   1  chr1_83882620     ASom    G    C        0      0        2 
   1  chr1_83882620     HCab    G    C        0      0        2 
   1  chr1_83882620     HPrz    G    C        0      0        2 
   1  chr1_83882620     ZBoe    G    C        1      2        2 
   1  chr1_83882620     ZGre    G    C        1      2        2 
   1  chr1_83882620     ZHar    G    C        0      0        2 
   1  chr1_83882620   Sample    G    C        0      0        2 
   1  chr1_83882822     AAsi    C    G      0.5      1        2 
   1  chr1_83882822     AKia    C    G        0      0        2 
   1  chr1_83882822     AOna    C    G        0      0        2 
   1  chr1_83882822     ASom    C    G        0      0        2 
   1  chr1_83882822     HCab    C    G        0      0        2 
   1  chr1_83882822     HPrz    C    G        0      0        2 
   1  chr1_83882822     ZBoe    C    G        0      0        2 
   1  chr1_83882822     ZGre    C    G        0      0        2 
   1  chr1_83882822     ZHar    C    G        0      0        2 
   1  chr1_83882822   Sample    C    G        0      0        2 
   1  chr1_83887618     AAsi    C    T      0.5      1        2 
   1  chr1_83887618     AKia    C    T        0      0        2 
   1  chr1_83887618     AOna    C    T        0      0        2 
   1  chr1_83887618     ASom    C    T        0      0        2 
   1  chr1_83887618     HCab    C    T        0      0        2 
   1  chr1_83887618     HPrz    C    T        0      0        2 
   1  chr1_83887618     ZBoe    C    T        0      0        2 
   1  chr1_83887618     ZGre    C    T        0      0        2 
   1  chr1_83887618     ZHar    C    T        0      0        2 
   1  chr1_83887618   Sample    C    T        0      0        2 
   1  chr1_83896491     AAsi    T    A        0      0        2 
   1  chr1_83896491     AKia    T    A        0      0        2 
   1  chr1_83896491     AOna    T    A        0      0        2 
   1  chr1_83896491     ASom    T    A        0      0        2 
   1  chr1_83896491     HCab    T    A        1      2        2 
   1  chr1_83896491     HPrz    T    A        1      2        2 
   1  chr1_83896491     ZBoe    T    A        0      0        2 
   1  chr1_83896491     ZGre    T    A        0      0        2 
   1  chr1_83896491     ZHar    T    A        0      0        2 
   1  chr1_83896491   Sample    T    A        0      0        2 
   1  chr1_83897509     AAsi    A    G        0      0        2 
   1  chr1_83897509     AKia    A    G        0      0        2 
   1  chr1_83897509     AOna    A    G        0      0        2 
   1  chr1_83897509     ASom    A    G        0      0        2 
   1  chr1_83897509     HCab    A    G        1      2        2 
   1  chr1_83897509     HPrz    A    G        1      2        2 
   1  chr1_83897509     ZBoe    A    G        0      0        2 
   1  chr1_83897509     ZGre    A    G        0      0        2 
   1  chr1_83897509     ZHar    A    G        0      0        2 
   1  chr1_83897509   Sample    A    G        0      0        2 
   1  chr1_83901923     AAsi    A    G        0      0        2 
   1  chr1_83901923     AKia    A    G        0      0        2 
   1  chr1_83901923     AOna    A    G        0      0        2 
   1  chr1_83901923     ASom    A    G        0      0        2 
   1  chr1_83901923     HCab    A    G        0      0        2 
   1  chr1_83901923     HPrz    A    G        0      0        2 
   1  chr1_83901923     ZBoe    A    G        1      2        2 
   1  chr1_83901923     ZGre    A    G        1      2        2 
   1  chr1_83901923     ZHar    A    G        1      2        2 
   1  chr1_83901923   Sample    A    G        0      0        2 
   1  chr1_83908658     AAsi    G    A        0      0        2 
   1  chr1_83908658     AKia    G    A        0      0        2 
   1  chr1_83908658     AOna    G    A        0      0        2 
   1  chr1_83908658     ASom    G    A        0      0        2 
   1  chr1_83908658     HCab    G    A      0.5      1        2 
   1  chr1_83908658     HPrz    G    A        0      0        2 
   1  chr1_83908658     ZBoe    G    A        0      0        2 
   1  chr1_83908658     ZGre    G    A        0      0        2 
   1  chr1_83908658     ZHar    G    A        0      0        2 
   1  chr1_83908658   Sample    G    A        0      0        2 
   1  chr1_83909142     AAsi    C    G        0      0        2 
   1  chr1_83909142     AKia    C    G        0      0        2 
   1  chr1_83909142     AOna    C    G        0      0        2 
   1  chr1_83909142     ASom    C    G        0      0        2 
   1  chr1_83909142     HCab    C    G        0      0        2 
   1  chr1_83909142     HPrz    C    G        0      0        2 
   1  chr1_83909142     ZBoe    C    G      0.5      1        2 
   1  chr1_83909142     ZGre    C    G        0      0        2 
   1  chr1_83909142     ZHar    C    G        0      0        2 
   1  chr1_83909142   Sample    C    G        0      0        2 
   1  chr1_83909242     AAsi    T    C        0      0        2 
   1  chr1_83909242     AKia    T    C        0      0        2 
   1  chr1_83909242     AOna    T    C        0      0        2 
   1  chr1_83909242     ASom    T    C        0      0        2 
   1  chr1_83909242     HCab    T    C        0      0        2 
   1  chr1_83909242     HPrz    T    C        0      0        2 
   1  chr1_83909242     ZBoe    T    C        1      2        2 
   1  chr1_83909242     ZGre    T    C        0      0        2 
   1  chr1_83909242     ZHar    T    C        0      0        2 
   1  chr1_83909242   Sample    T    C        0      0        2 
   1  chr1_83912129     AAsi    G    A        0      0        2 
   1  chr1_83912129     AKia    G    A        0      0        2 
   1  chr1_83912129     AOna    G    A        0      0        2 
   1  chr1_83912129     ASom    G    A        0      0        2 
   1  chr1_83912129     HCab    G    A        0      0        2 
   1  chr1_83912129     HPrz    G    A        0      0        2 
   1  chr1_83912129     ZBoe    G    A        1      2        2 
   1  chr1_83912129     ZGre    G    A        0      0        2 
   1  chr1_83912129     ZHar    G    A        0      0        2 
   1  chr1_83912129   Sample    G    A        0      0        2 
   1  chr1_83916173     AAsi    T    A        0      0        2 
   1  chr1_83916173     AKia    T    A        0      0        2 
   1  chr1_83916173     AOna    T    A        0      0        2 
   1  chr1_83916173     ASom    T    A        0      0        2 
   1  chr1_83916173     HCab    T    A        0      0        2 
   1  chr1_83916173     HPrz    T    A        0      0        2 
   1  chr1_83916173     ZBoe    T    A      0.5      1        2 
   1  chr1_83916173     ZGre    T    A        0      0        2 
   1  chr1_83916173     ZHar    T    A        0      0        2 
   1  chr1_83916173   Sample    T    A        0      0        2 
   1  chr1_83918404     AAsi    T    C        0      0        2 
   1  chr1_83918404     AKia    T    C        0      0        2 
   1  chr1_83918404     AOna    T    C      0.5      1        2 
   1  chr1_83918404     ASom    T    C        0      0        2 
   1  chr1_83918404     HCab    T    C        0      0        2 
   1  chr1_83918404     HPrz    T    C        0      0        2 
   1  chr1_83918404     ZBoe    T    C        0      0        2 
   1  chr1_83918404     ZGre    T    C        0      0        2 
   1  chr1_83918404     ZHar    T    C        0      0        2 
   1  chr1_83918404   Sample    T    C        0      0        2 
   1  chr1_83925347     AAsi    A    G        0      0        2 
   1  chr1_83925347     AKia    A    G        0      0        2 
   1  chr1_83925347     AOna    A    G        0      0        2 
   1  chr1_83925347     ASom    A    G        0      0        2 
   1  chr1_83925347     HCab    A    G        0      0        2 
   1  chr1_83925347     HPrz    A    G        0      0        2 
   1  chr1_83925347     ZBoe    A    G        1      2        2 
   1  chr1_83925347     ZGre    A    G        0      0        2 
   1  chr1_83925347     ZHar    A    G        0      0        2 
   1  chr1_83925347   Sample    A    G        0      0        2 
   1  chr1_83928339     AAsi    C    T        0      0        2 
   1  chr1_83928339     AKia    C    T        0      0        2 
   1  chr1_83928339     AOna    C    T        0      0        2 
   1  chr1_83928339     ASom    C    T        0      0        2 
   1  chr1_83928339     HCab    C    T        0      0        2 
   1  chr1_83928339     HPrz    C    T        0      0        2 
   1  chr1_83928339     ZBoe    C    T      0.5      1        2 
   1  chr1_83928339     ZGre    C    T        0      0        2 
   1  chr1_83928339     ZHar    C    T        0      0        2 
   1  chr1_83928339   Sample    C    T        0      0        2 
   1  chr1_83929913     AAsi    G    A        0      0        2 
   1  chr1_83929913     AKia    G    A        0      0        2 
   1  chr1_83929913     AOna    G    A        0      0        2 
   1  chr1_83929913     ASom    G    A        0      0        2 
   1  chr1_83929913     HCab    G    A        1      2        2 
   1  chr1_83929913     HPrz    G    A        1      2        2 
   1  chr1_83929913     ZBoe    G    A        0      0        2 
   1  chr1_83929913     ZGre    G    A        0      0        2 
   1  chr1_83929913     ZHar    G    A        0      0        2 
   1  chr1_83929913   Sample    G    A        0      0        2 
   1  chr1_83935829     AAsi    T    G        0      0        2 
   1  chr1_83935829     AKia    T    G        0      0        2 
   1  chr1_83935829     AOna    T    G      0.5      1        2 
   1  chr1_83935829     ASom    T    G        0      0        2 
   1  chr1_83935829     HCab    T    G        0      0        2 
   1  chr1_83935829     HPrz    T    G        0      0        2 
   1  chr1_83935829     ZBoe    T    G        0      0        2 
   1  chr1_83935829     ZGre    T    G        0      0        2 
   1  chr1_83935829     ZHar    T    G        0      0        2 
   1  chr1_83935829   Sample    T    G        0      0        2 
   1  chr1_83942279     AAsi    C    T        0      0        2 
   1  chr1_83942279     AKia    C    T        0      0        2 
   1  chr1_83942279     AOna    C    T        0      0        2 
   1  chr1_83942279     ASom    C    T        0      0        2 
   1  chr1_83942279     HCab    C    T        0      0        2 
   1  chr1_83942279     HPrz    C    T        0      0        2 
   1  chr1_83942279     ZBoe    C    T        0      0        2 
   1  chr1_83942279     ZGre    C    T        1      2        2 
   1  chr1_83942279     ZHar    C    T        0      0        2 
   1  chr1_83942279   Sample    C    T        0      0        2 
   1  chr1_83946670     AAsi    G    A        0      0        2 
   1  chr1_83946670     AKia    G    A        0      0        2 
   1  chr1_83946670     AOna    G    A        0      0        2 
   1  chr1_83946670     ASom    G    A        0      0        2 
   1  chr1_83946670     HCab    G    A        1      2        2 
   1  chr1_83946670     HPrz    G    A        1      2        2 
   1  chr1_83946670     ZBoe    G    A        0      0        2 
   1  chr1_83946670     ZGre    G    A        0      0        2 
   1  chr1_83946670     ZHar    G    A        0      0        2 
   1  chr1_83946670   Sample    G    A        0      0        2 
   1  chr1_83948844     AAsi    G    A        0      0        2 
   1  chr1_83948844     AKia    G    A        0      0        2 
   1  chr1_83948844     AOna    G    A        0      0        2 
   1  chr1_83948844     ASom    G    A        0      0        2 
   1  chr1_83948844     HCab    G    A        0      0        2 
   1  chr1_83948844     HPrz    G    A        0      0        2 
   1  chr1_83948844     ZBoe    G    A        0      0        2 
   1  chr1_83948844     ZGre    G    A        0      0        2 
   1  chr1_83948844     ZHar    G    A        1      2        2 
   1  chr1_83948844   Sample    G    A        0      0        2 
   1  chr1_83949587     AAsi    A    G        0      0        2 
   1  chr1_83949587     AKia    A    G        0      0        2 
   1  chr1_83949587     AOna    A    G      0.5      1        2 
   1  chr1_83949587     ASom    A    G        0      0        2 
   1  chr1_83949587     HCab    A    G        0      0        2 
   1  chr1_83949587     HPrz    A    G        0      0        2 
   1  chr1_83949587     ZBoe    A    G        0      0        2 
   1  chr1_83949587     ZGre    A    G        0      0        2 
   1  chr1_83949587     ZHar    A    G        0      0        2 
   1  chr1_83949587   Sample    A    G        0      0        2 
   1  chr1_83953316     AAsi    G    C        0      0        2 
   1  chr1_83953316     AKia    G    C        0      0        2 
   1  chr1_83953316     AOna    G    C        0      0        2 
   1  chr1_83953316     ASom    G    C        0      0        2 
   1  chr1_83953316     HCab    G    C        0      0        2 
   1  chr1_83953316     HPrz    G    C        0      0        2 
   1  chr1_83953316     ZBoe    G    C      0.5      1        2 
   1  chr1_83953316     ZGre    G    C        0      0        2 
   1  chr1_83953316     ZHar    G    C        0      0        2 
   1  chr1_83953316   Sample    G    C        0      0        2 
   1  chr1_83966055     AAsi    A    G        0      0        2 
   1  chr1_83966055     AKia    A    G      0.5      1        2 
   1  chr1_83966055     AOna    A    G        0      0        2 
   1  chr1_83966055     ASom    A    G        0      0        2 
   1  chr1_83966055     HCab    A    G        0      0        2 
   1  chr1_83966055     HPrz    A    G        0      0        2 
   1  chr1_83966055     ZBoe    A    G        0      0        2 
   1  chr1_83966055     ZGre    A    G        0      0        2 
   1  chr1_83966055     ZHar    A    G        0      0        2 
   1  chr1_83966055   Sample    A    G        0      0        2 
   1  chr1_83966623     AAsi    T    C        0      0        2 
   1  chr1_83966623     AKia    T    C        0      0        2 
   1  chr1_83966623     AOna    T    C        0      0        2 
   1  chr1_83966623     ASom    T    C        0      0        2 
   1  chr1_83966623     HCab    T    C        1      2        2 
   1  chr1_83966623     HPrz    T    C        1      2        2 
   1  chr1_83966623     ZBoe    T    C        0      0        2 
   1  chr1_83966623     ZGre    T    C        0      0        2 
   1  chr1_83966623     ZHar    T    C        0      0        2 
   1  chr1_83966623   Sample    T    C        0      0        2 
   1  chr1_83978076     AAsi    T    G        1      2        2 
   1  chr1_83978076     AKia    T    G        0      0        2 
   1  chr1_83978076     AOna    T    G        0      0        2 
   1  chr1_83978076     ASom    T    G        0      0        2 
   1  chr1_83978076     HCab    T    G        0      0        2 
   1  chr1_83978076     HPrz    T    G        0      0        2 
   1  chr1_83978076     ZBoe    T    G        0      0        2 
   1  chr1_83978076     ZGre    T    G        0      0        2 
   1  chr1_83978076     ZHar    T    G        0      0        2 
   1  chr1_83978076   Sample    T    G        1      2        2 
   1  chr1_83983642     AAsi    A    G        0      0        2 
   1  chr1_83983642     AKia    A    G        1      2        2 
   1  chr1_83983642     AOna    A    G        0      0        2 
   1  chr1_83983642     ASom    A    G        0      0        2 
   1  chr1_83983642     HCab    A    G        0      0        2 
   1  chr1_83983642     HPrz    A    G        0      0        2 
   1  chr1_83983642     ZBoe    A    G        1      2        2 
   1  chr1_83983642     ZGre    A    G        1      2        2 
   1  chr1_83983642     ZHar    A    G        1      2        2 
   1  chr1_83983642   Sample    A    G        0      0        2 
   1  chr1_83997998     AAsi    T    C        0      0        2 
   1  chr1_83997998     AKia    T    C        0      0        2 
   1  chr1_83997998     AOna    T    C        0      0        2 
   1  chr1_83997998     ASom    T    C        0      0        2 
   1  chr1_83997998     HCab    T    C        0      0        2 
   1  chr1_83997998     HPrz    T    C        0      0        2 
   1  chr1_83997998     ZBoe    T    C        0      0        2 
   1  chr1_83997998     ZGre    T    C        0      0        2 
   1  chr1_83997998     ZHar    T    C        1      2        2 
   1  chr1_83997998   Sample    T    C        0      0        2 
   1  chr1_84002584     AAsi    T    G        0      0        2 
   1  chr1_84002584     AKia    T    G        0      0        2 
   1  chr1_84002584     AOna    T    G        0      0        2 
   1  chr1_84002584     ASom    T    G        0      0        2 
   1  chr1_84002584     HCab    T    G        1      2        2 
   1  chr1_84002584     HPrz    T    G        1      2        2 
   1  chr1_84002584     ZBoe    T    G        0      0        2 
   1  chr1_84002584     ZGre    T    G        0      0        2 
   1  chr1_84002584     ZHar    T    G        0      0        2 
   1  chr1_84002584   Sample    T    G        0      0        2 
   1  chr1_84006811     AAsi    T    C        0      0        2 
   1  chr1_84006811     AKia    T    C        0      0        2 
   1  chr1_84006811     AOna    T    C        0      0        2 
   1  chr1_84006811     ASom    T    C        0      0        2 
   1  chr1_84006811     HCab    T    C        1      2        2 
   1  chr1_84006811     HPrz    T    C        1      2        2 
   1  chr1_84006811     ZBoe    T    C        0      0        2 
   1  chr1_84006811     ZGre    T    C        0      0        2 
   1  chr1_84006811     ZHar    T    C        0      0        2 
   1  chr1_84006811   Sample    T    C        0      0        2 
   1  chr1_84011925     AAsi    C    G        0      0        2 
   1  chr1_84011925     AKia    C    G        0      0        2 
   1  chr1_84011925     AOna    C    G        0      0        2 
   1  chr1_84011925     ASom    C    G        0      0        2 
   1  chr1_84011925     HCab    C    G        1      2        2 
   1  chr1_84011925     HPrz    C    G        1      2        2 
   1  chr1_84011925     ZBoe    C    G        0      0        2 
   1  chr1_84011925     ZGre    C    G        0      0        2 
   1  chr1_84011925     ZHar    C    G        0      0        2 
   1  chr1_84011925   Sample    C    G        0      0        2 
   1  chr1_84016622     AAsi    T    G        0      0        2 
   1  chr1_84016622     AKia    T    G        1      2        2 
   1  chr1_84016622     AOna    T    G        1      2        2 
   1  chr1_84016622     ASom    T    G        0      0        2 
   1  chr1_84016622     HCab    T    G        1      2        2 
   1  chr1_84016622     HPrz    T    G        1      2        2 
   1  chr1_84016622     ZBoe    T    G        0      0        2 
   1  chr1_84016622     ZGre    T    G        0      0        2 
   1  chr1_84016622     ZHar    T    G        0      0        2 
   1  chr1_84016622   Sample    T    G        0      0        2 
   1  chr1_84025297     AAsi    G    A        0      0        2 
   1  chr1_84025297     AKia    G    A        0      0        2 
   1  chr1_84025297     AOna    G    A        0      0        2 
   1  chr1_84025297     ASom    G    A        0      0        2 
   1  chr1_84025297     HCab    G    A        0      0        2 
   1  chr1_84025297     HPrz    G    A        0      0        2 
   1  chr1_84025297     ZBoe    G    A        0      0        2 
   1  chr1_84025297     ZGre    G    A      0.5      1        2 
   1  chr1_84025297     ZHar    G    A        0      0        2 
   1  chr1_84025297   Sample    G    A        0      0        2 
   1  chr1_84038824     AAsi    A    G        0      0        2 
   1  chr1_84038824     AKia    A    G      0.5      1        2 
   1  chr1_84038824     AOna    A    G        0      0        2 
   1  chr1_84038824     ASom    A    G        0      0        2 
   1  chr1_84038824     HCab    A    G        0      0        2 
   1  chr1_84038824     HPrz    A    G        0      0        2 
   1  chr1_84038824     ZBoe    A    G        0      0        2 
   1  chr1_84038824     ZGre    A    G        0      0        2 
   1  chr1_84038824     ZHar    A    G        0      0        2 
   1  chr1_84038824   Sample    A    G        0      0        2 
   1  chr1_84043750     AAsi    T    C        0      0        2 
   1  chr1_84043750     AKia    T    C      0.5      1        2 
   1  chr1_84043750     AOna    T    C        0      0        2 
   1  chr1_84043750     ASom    T    C        0      0        2 
   1  chr1_84043750     HCab    T    C        0      0        2 
   1  chr1_84043750     HPrz    T    C        0      0        2 
   1  chr1_84043750     ZBoe    T    C        0      0        2 
   1  chr1_84043750     ZGre    T    C        0      0        2 
   1  chr1_84043750     ZHar    T    C        0      0        2 
   1  chr1_84043750   Sample    T    C        0      0        2 
   1  chr1_84046923     AAsi    T    C        0      0        2 
   1  chr1_84046923     AKia    T    C        0      0        2 
   1  chr1_84046923     AOna    T    C        0      0        2 
   1  chr1_84046923     ASom    T    C        0      0        2 
   1  chr1_84046923     HCab    T    C        0      0        2 
   1  chr1_84046923     HPrz    T    C        0      0        2 
   1  chr1_84046923     ZBoe    T    C      0.5      1        2 
   1  chr1_84046923     ZGre    T    C        0      0        2 
   1  chr1_84046923     ZHar    T    C        0      0        2 
   1  chr1_84046923   Sample    T    C        0      0        2 
   1  chr1_84047229     AAsi    A    G        1      2        2 
   1  chr1_84047229     AKia    A    G        0      0        2 
   1  chr1_84047229     AOna    A    G        0      0        2 
   1  chr1_84047229     ASom    A    G        0      0        2 
   1  chr1_84047229     HCab    A    G        0      0        2 
   1  chr1_84047229     HPrz    A    G        0      0        2 
   1  chr1_84047229     ZBoe    A    G        0      0        2 
   1  chr1_84047229     ZGre    A    G        0      0        2 
   1  chr1_84047229     ZHar    A    G        0      0        2 
   1  chr1_84047229   Sample    A    G        1      2        2 
   1  chr1_84060345     AAsi    T    C      0.5      1        2 
   1  chr1_84060345     AKia    T    C        0      0        2 
   1  chr1_84060345     AOna    T    C        0      0        2 
   1  chr1_84060345     ASom    T    C        0      0        2 
   1  chr1_84060345     HCab    T    C        0      0        2 
   1  chr1_84060345     HPrz    T    C        0      0        2 
   1  chr1_84060345     ZBoe    T    C        0      0        2 
   1  chr1_84060345     ZGre    T    C        0      0        2 
   1  chr1_84060345     ZHar    T    C        0      0        2 
   1  chr1_84060345   Sample    T    C        0      0        2 
   1  chr1_84061822     AAsi    C    T        0      0        2 
   1  chr1_84061822     AKia    C    T        0      0        2 
   1  chr1_84061822     AOna    C    T        0      0        2 
   1  chr1_84061822     ASom    C    T        0      0        2 
   1  chr1_84061822     HCab    C    T        0      0        2 
   1  chr1_84061822     HPrz    C    T        0      0        2 
   1  chr1_84061822     ZBoe    C    T        1      2        2 
   1  chr1_84061822     ZGre    C    T        0      0        2 
   1  chr1_84061822     ZHar    C    T        0      0        2 
   1  chr1_84061822   Sample    C    T        0      0        2 
   1  chr1_84063113     AAsi    T    C        0      0        2 
   1  chr1_84063113     AKia    T    C        0      0        2 
   1  chr1_84063113     AOna    T    C        0      0        2 
   1  chr1_84063113     ASom    T    C        0      0        2 
   1  chr1_84063113     HCab    T    C        0      0        2 
   1  chr1_84063113     HPrz    T    C        0      0        2 
   1  chr1_84063113     ZBoe    T    C      0.5      1        2 
   1  chr1_84063113     ZGre    T    C        0      0        2 
   1  chr1_84063113     ZHar    T    C        0      0        2 
   1  chr1_84063113   Sample    T    C        0      0        2 
   1  chr1_84066354     AAsi    A    T        0      0        2 
   1  chr1_84066354     AKia    A    T        0      0        2 
   1  chr1_84066354     AOna    A    T        0      0        2 
   1  chr1_84066354     ASom    A    T        0      0        2 
   1  chr1_84066354     HCab    A    T        0      0        2 
   1  chr1_84066354     HPrz    A    T        0      0        2 
   1  chr1_84066354     ZBoe    A    T        0      0        2 
   1  chr1_84066354     ZGre    A    T        0      0        2 
   1  chr1_84066354     ZHar    A    T      0.5      1        2 
   1  chr1_84066354   Sample    A    T        0      0        2 
   1  chr1_84069113     AAsi    A    G        0      0        2 
   1  chr1_84069113     AKia    A    G        0      0        2 
   1  chr1_84069113     AOna    A    G        0      0        2 
   1  chr1_84069113     ASom    A    G        0      0        2 
   1  chr1_84069113     HCab    A    G        0      0        2 
   1  chr1_84069113     HPrz    A    G        0      0        2 
   1  chr1_84069113     ZBoe    A    G        1      2        2 
   1  chr1_84069113     ZGre    A    G        0      0        2 
   1  chr1_84069113     ZHar    A    G        0      0        2 
   1  chr1_84069113   Sample    A    G        0      0        2 
   1  chr1_84069759     AAsi    C    A        0      0        2 
   1  chr1_84069759     AKia    C    A        0      0        2 
   1  chr1_84069759     AOna    C    A        0      0        2 
   1  chr1_84069759     ASom    C    A        0      0        2 
   1  chr1_84069759     HCab    C    A      0.5      1        2 
   1  chr1_84069759     HPrz    C    A        0      0        2 
   1  chr1_84069759     ZBoe    C    A        0      0        2 
   1  chr1_84069759     ZGre    C    A        0      0        2 
   1  chr1_84069759     ZHar    C    A        0      0        2 
   1  chr1_84069759   Sample    C    A        0      0        2 
   1  chr1_84071776     AAsi    G    C        0      0        2 
   1  chr1_84071776     AKia    G    C        0      0        2 
   1  chr1_84071776     AOna    G    C        0      0        2 
   1  chr1_84071776     ASom    G    C        0      0        2 
   1  chr1_84071776     HCab    G    C        1      2        2 
   1  chr1_84071776     HPrz    G    C        1      2        2 
   1  chr1_84071776     ZBoe    G    C        0      0        2 
   1  chr1_84071776     ZGre    G    C        0      0        2 
   1  chr1_84071776     ZHar    G    C        0      0        2 
   1  chr1_84071776   Sample    G    C        0      0        2 
   1  chr1_84071826     AAsi    T    G        0      0        2 
   1  chr1_84071826     AKia    T    G        0      0        2 
   1  chr1_84071826     AOna    T    G        0      0        2 
   1  chr1_84071826     ASom    T    G        0      0        2 
   1  chr1_84071826     HCab    T    G        0      0        2 
   1  chr1_84071826     HPrz    T    G        0      0        2 
   1  chr1_84071826     ZBoe    T    G        0      0        2 
   1  chr1_84071826     ZGre    T    G        0      0        2 
   1  chr1_84071826     ZHar    T    G      0.5      1        2 
   1  chr1_84071826   Sample    T    G        0      0        2 
   1  chr1_84075194     AAsi    T    C        0      0        2 
   1  chr1_84075194     AKia    T    C        0      0        2 
   1  chr1_84075194     AOna    T    C        0      0        2 
   1  chr1_84075194     ASom    T    C        0      0        2 
   1  chr1_84075194     HCab    T    C        0      0        2 
   1  chr1_84075194     HPrz    T    C        0      0        2 
   1  chr1_84075194     ZBoe    T    C        0      0        2 
   1  chr1_84075194     ZGre    T    C        0      0        2 
   1  chr1_84075194     ZHar    T    C        1      2        2 
   1  chr1_84075194   Sample    T    C        0      0        2 
   1  chr1_84076248     AAsi    G    C        0      0        2 
   1  chr1_84076248     AKia    G    C        0      0        2 
   1  chr1_84076248     AOna    G    C        0      0        2 
   1  chr1_84076248     ASom    G    C        0      0        2 
   1  chr1_84076248     HCab    G    C        0      0        2 
   1  chr1_84076248     HPrz    G    C        0      0        2 
   1  chr1_84076248     ZBoe    G    C      0.5      1        2 
   1  chr1_84076248     ZGre    G    C        0      0        2 
   1  chr1_84076248     ZHar    G    C        1      2        2 
   1  chr1_84076248   Sample    G    C        0      0        2 
   1  chr1_84076634     AAsi    A    G        0      0        2 
   1  chr1_84076634     AKia    A    G      0.5      1        2 
   1  chr1_84076634     AOna    A    G      0.5      1        2 
   1  chr1_84076634     ASom    A    G        0      0        2 
   1  chr1_84076634     HCab    A    G        0      0        2 
   1  chr1_84076634     HPrz    A    G        0      0        2 
   1  chr1_84076634     ZBoe    A    G        0      0        2 
   1  chr1_84076634     ZGre    A    G        0      0        2 
   1  chr1_84076634     ZHar    A    G        0      0        2 
   1  chr1_84076634   Sample    A    G        0      0        2 
   1  chr1_84078456     AAsi    T    C        0      0        2 
   1  chr1_84078456     AKia    T    C      0.5      1        2 
   1  chr1_84078456     AOna    T    C        0      0        2 
   1  chr1_84078456     ASom    T    C        0      0        2 
   1  chr1_84078456     HCab    T    C        0      0        2 
   1  chr1_84078456     HPrz    T    C        0      0        2 
   1  chr1_84078456     ZBoe    T    C        0      0        2 
   1  chr1_84078456     ZGre    T    C        0      0        2 
   1  chr1_84078456     ZHar    T    C        0      0        2 
   1  chr1_84078456   Sample    T    C        0      0        2 
   1  chr1_84080398     AAsi    C    T        0      0        2 
   1  chr1_84080398     AKia    C    T        0      0        2 
   1  chr1_84080398     AOna    C    T        0      0        2 
   1  chr1_84080398     ASom    C    T        0      0        2 
   1  chr1_84080398     HCab    C    T        1      2        2 
   1  chr1_84080398     HPrz    C    T        1      2        2 
   1  chr1_84080398     ZBoe    C    T        0      0        2 
   1  chr1_84080398     ZGre    C    T        1      2        2 
   1  chr1_84080398     ZHar    C    T        0      0        2 
   1  chr1_84080398   Sample    C    T        0      0        2 
   1  chr1_84091804     AAsi    T    C      0.5      1        2 
   1  chr1_84091804     AKia    T    C        0      0        2 
   1  chr1_84091804     AOna    T    C        0      0        2 
   1  chr1_84091804     ASom    T    C        1      2        2 
   1  chr1_84091804     HCab    T    C        0      0        2 
   1  chr1_84091804     HPrz    T    C        0      0        2 
   1  chr1_84091804     ZBoe    T    C        0      0        2 
   1  chr1_84091804     ZGre    T    C        0      0        2 
   1  chr1_84091804     ZHar    T    C        0      0        2 
   1  chr1_84091804   Sample    T    C        0      0        2 
   1  chr1_84101391     AAsi    A    G        0      0        2 
   1  chr1_84101391     AKia    A    G        0      0        2 
   1  chr1_84101391     AOna    A    G        0      0        2 
   1  chr1_84101391     ASom    A    G        0      0        2 
   1  chr1_84101391     HCab    A    G        0      0        2 
   1  chr1_84101391     HPrz    A    G        0      0        2 
   1  chr1_84101391     ZBoe    A    G        0      0        2 
   1  chr1_84101391     ZGre    A    G      0.5      1        2 
   1  chr1_84101391     ZHar    A    G        0      0        2 
   1  chr1_84101391   Sample    A    G        0      0        2 
   1  chr1_84102086     AAsi    T    G      0.5      1        2 
   1  chr1_84102086     AKia    T    G        0      0        2 
   1  chr1_84102086     AOna    T    G        0      0        2 
   1  chr1_84102086     ASom    T    G        0      0        2 
   1  chr1_84102086     HCab    T    G        0      0        2 
   1  chr1_84102086     HPrz    T    G        0      0        2 
   1  chr1_84102086     ZBoe    T    G        0      0        2 
   1  chr1_84102086     ZGre    T    G        0      0        2 
   1  chr1_84102086     ZHar    T    G        0      0        2 
   1  chr1_84102086   Sample    T    G        1      2        2 
   1  chr1_84105760     AAsi    G    A        0      0        2 
   1  chr1_84105760     AKia    G    A        0      0        2 
   1  chr1_84105760     AOna    G    A        0      0        2 
   1  chr1_84105760     ASom    G    A        0      0        2 
   1  chr1_84105760     HCab    G    A        0      0        2 
   1  chr1_84105760     HPrz    G    A      0.5      1        2 
   1  chr1_84105760     ZBoe    G    A        0      0        2 
   1  chr1_84105760     ZGre    G    A        0      0        2 
   1  chr1_84105760     ZHar    G    A        0      0        2 
   1  chr1_84105760   Sample    G    A        0      0        2 
   1  chr1_84108740     AAsi    T    C        0      0        2 
   1  chr1_84108740     AKia    T    C        0      0        2 
   1  chr1_84108740     AOna    T    C        0      0        2 
   1  chr1_84108740     ASom    T    C        0      0        2 
   1  chr1_84108740     HCab    T    C        1      2        2 
   1  chr1_84108740     HPrz    T    C      0.5      1        2 
   1  chr1_84108740     ZBoe    T    C        0      0        2 
   1  chr1_84108740     ZGre    T    C        0      0        2 
   1  chr1_84108740     ZHar    T    C        0      0        2 
   1  chr1_84108740   Sample    T    C        0      0        2 
   1  chr1_84113488     AAsi    T    C        0      0        2 
   1  chr1_84113488     AKia    T    C        0      0        2 
   1  chr1_84113488     AOna    T    C        0      0        2 
   1  chr1_84113488     ASom    T    C        0      0        2 
   1  chr1_84113488     HCab    T    C        0      0        2 
   1  chr1_84113488     HPrz    T    C        0      0        2 
   1  chr1_84113488     ZBoe    T    C      0.5      1        2 
   1  chr1_84113488     ZGre    T    C        0      0        2 
   1  chr1_84113488     ZHar    T    C        0      0        2 
   1  chr1_84113488   Sample    T    C        0      0        2 
   1  chr1_84117069     AAsi    A    G      0.5      1        2 
   1  chr1_84117069     AKia    A    G        0      0        2 
   1  chr1_84117069     AOna    A    G        0      0        2 
   1  chr1_84117069     ASom    A    G        0      0        2 
   1  chr1_84117069     HCab    A    G        0      0        2 
   1  chr1_84117069     HPrz    A    G        0      0        2 
   1  chr1_84117069     ZBoe    A    G        0      0        2 
   1  chr1_84117069     ZGre    A    G        0      0        2 
   1  chr1_84117069     ZHar    A    G        0      0        2 
   1  chr1_84117069   Sample    A    G        1      2        2 
   1  chr1_84120120     AAsi    A    G        0      0        2 
   1  chr1_84120120     AKia    A    G        0      0        2 
   1  chr1_84120120     AOna    A    G        0      0        2 
   1  chr1_84120120     ASom    A    G        0      0        2 
   1  chr1_84120120     HCab    A    G        0      0        2 
   1  chr1_84120120     HPrz    A    G        0      0        2 
   1  chr1_84120120     ZBoe    A    G        1      2        2 
   1  chr1_84120120     ZGre    A    G        0      0        2 
   1  chr1_84120120     ZHar    A    G        0      0        2 
   1  chr1_84120120   Sample    A    G        0      0        2 
   1  chr1_84122141     AAsi    A    G        0      0        2 
   1  chr1_84122141     AKia    A    G        0      0        2 
   1  chr1_84122141     AOna    A    G        0      0        2 
   1  chr1_84122141     ASom    A    G        0      0        2 
   1  chr1_84122141     HCab    A    G        0      0        2 
   1  chr1_84122141     HPrz    A    G        0      0        2 
   1  chr1_84122141     ZBoe    A    G        0      0        2 
   1  chr1_84122141     ZGre    A    G        0      0        2 
   1  chr1_84122141     ZHar    A    G        1      2        2 
   1  chr1_84122141   Sample    A    G        0      0        2 
   1  chr1_84128426     AAsi    G    A        0      0        2 
   1  chr1_84128426     AKia    G    A        0      0        2 
   1  chr1_84128426     AOna    G    A        0      0        2 
   1  chr1_84128426     ASom    G    A        0      0        2 
   1  chr1_84128426     HCab    G    A        1      2        2 
   1  chr1_84128426     HPrz    G    A        1      2        2 
   1  chr1_84128426     ZBoe    G    A        0      0        2 
   1  chr1_84128426     ZGre    G    A        0      0        2 
   1  chr1_84128426     ZHar    G    A        0      0        2 
   1  chr1_84128426   Sample    G    A        0      0        2 
   1  chr1_84132510     AAsi    C    T        0      0        2 
   1  chr1_84132510     AKia    C    T        0      0        2 
   1  chr1_84132510     AOna    C    T        0      0        2 
   1  chr1_84132510     ASom    C    T        0      0        2 
   1  chr1_84132510     HCab    C    T        0      0        2 
   1  chr1_84132510     HPrz    C    T        0      0        2 
   1  chr1_84132510     ZBoe    C    T        0      0        2 
   1  chr1_84132510     ZGre    C    T        1      2        2 
   1  chr1_84132510     ZHar    C    T        0      0        2 
   1  chr1_84132510   Sample    C    T        0      0        2 
   1  chr1_84133412     AAsi    T    C        0      0        2 
   1  chr1_84133412     AKia    T    C      0.5      1        2 
   1  chr1_84133412     AOna    T    C        0      0        2 
   1  chr1_84133412     ASom    T    C        0      0        2 
   1  chr1_84133412     HCab    T    C        0      0        2 
   1  chr1_84133412     HPrz    T    C        0      0        2 
   1  chr1_84133412     ZBoe    T    C        0      0        2 
   1  chr1_84133412     ZGre    T    C        0      0        2 
   1  chr1_84133412     ZHar    T    C        0      0        2 
   1  chr1_84133412   Sample    T    C        0      0        2 
   1  chr1_84135450     AAsi    C    T        0      0        2 
   1  chr1_84135450     AKia    C    T        0      0        2 
   1  chr1_84135450     AOna    C    T        0      0        2 
   1  chr1_84135450     ASom    C    T        0      0        2 
   1  chr1_84135450     HCab    C    T        0      0        2 
   1  chr1_84135450     HPrz    C    T        0      0        2 
   1  chr1_84135450     ZBoe    C    T        0      0        2 
   1  chr1_84135450     ZGre    C    T        0      0        2 
   1  chr1_84135450     ZHar    C    T      0.5      1        2 
   1  chr1_84135450   Sample    C    T        0      0        2 
   1  chr1_84139311     AAsi    A    G        0      0        2 
   1  chr1_84139311     AKia    A    G        0      0        2 
   1  chr1_84139311     AOna    A    G        0      0        2 
   1  chr1_84139311     ASom    A    G        0      0        2 
   1  chr1_84139311     HCab    A    G        0      0        2 
   1  chr1_84139311     HPrz    A    G      0.5      1        2 
   1  chr1_84139311     ZBoe    A    G        0      0        2 
   1  chr1_84139311     ZGre    A    G        0      0        2 
   1  chr1_84139311     ZHar    A    G        0      0        2 
   1  chr1_84139311   Sample    A    G        0      0        2 
   1  chr1_84141015     AAsi    A    G        0      0        2 
   1  chr1_84141015     AKia    A    G        0      0        2 
   1  chr1_84141015     AOna    A    G        0      0        2 
   1  chr1_84141015     ASom    A    G        0      0        2 
   1  chr1_84141015     HCab    A    G        1      2        2 
   1  chr1_84141015     HPrz    A    G        1      2        2 
   1  chr1_84141015     ZBoe    A    G        0      0        2 
   1  chr1_84141015     ZGre    A    G        0      0        2 
   1  chr1_84141015     ZHar    A    G        0      0        2 
   1  chr1_84141015   Sample    A    G        0      0        2 
   1  chr1_84144245     AAsi    C    T        0      0        2 
   1  chr1_84144245     AKia    C    T      0.5      1        2 
   1  chr1_84144245     AOna    C    T        0      0        2 
   1  chr1_84144245     ASom    C    T        0      0        2 
   1  chr1_84144245     HCab    C    T        0      0        2 
   1  chr1_84144245     HPrz    C    T        0      0        2 
   1  chr1_84144245     ZBoe    C    T        0      0        2 
   1  chr1_84144245     ZGre    C    T        0      0        2 
   1  chr1_84144245     ZHar    C    T        0      0        2 
   1  chr1_84144245   Sample    C    T        0      0        2 
   1  chr1_84151473     AAsi    A    G        0      0        2 
   1  chr1_84151473     AKia    A    G        0      0        2 
   1  chr1_84151473     AOna    A    G        0      0        2 
   1  chr1_84151473     ASom    A    G        0      0        2 
   1  chr1_84151473     HCab    A    G        0      0        2 
   1  chr1_84151473     HPrz    A    G        0      0        2 
   1  chr1_84151473     ZBoe    A    G        0      0        2 
   1  chr1_84151473     ZGre    A    G        1      2        2 
   1  chr1_84151473     ZHar    A    G        0      0        2 
   1  chr1_84151473   Sample    A    G        0      0        2 
   1  chr1_84152605     AAsi    T    G        0      0        2 
   1  chr1_84152605     AKia    T    G        0      0        2 
   1  chr1_84152605     AOna    T    G        0      0        2 
   1  chr1_84152605     ASom    T    G        0      0        2 
   1  chr1_84152605     HCab    T    G        0      0        2 
   1  chr1_84152605     HPrz    T    G        0      0        2 
   1  chr1_84152605     ZBoe    T    G        1      2        2 
   1  chr1_84152605     ZGre    T    G        0      0        2 
   1  chr1_84152605     ZHar    T    G        0      0        2 
   1  chr1_84152605   Sample    T    G        0      0        2 
   1  chr1_84159724     AAsi    A    G        0      0        2 
   1  chr1_84159724     AKia    A    G        0      0        2 
   1  chr1_84159724     AOna    A    G        1      2        2 
   1  chr1_84159724     ASom    A    G        0      0        2 
   1  chr1_84159724     HCab    A    G        0      0        2 
   1  chr1_84159724     HPrz    A    G        0      0        2 
   1  chr1_84159724     ZBoe    A    G        0      0        2 
   1  chr1_84159724     ZGre    A    G        0      0        2 
   1  chr1_84159724     ZHar    A    G        0      0        2 
   1  chr1_84159724   Sample    A    G        0      0        2 
   1  chr1_84161724     AAsi    T    C        1      2        2 
   1  chr1_84161724     AKia    T    C        0      0        2 
   1  chr1_84161724     AOna    T    C        0      0        2 
   1  chr1_84161724     ASom    T    C        1      2        2 
   1  chr1_84161724     HCab    T    C        0      0        2 
   1  chr1_84161724     HPrz    T    C        0      0        2 
   1  chr1_84161724     ZBoe    T    C        0      0        2 
   1  chr1_84161724     ZGre    T    C        0      0        2 
   1  chr1_84161724     ZHar    T    C        0      0        2 
   1  chr1_84161724   Sample    T    C        1      2        2 
   1  chr1_84164432     AAsi    A    G        0      0        2 
   1  chr1_84164432     AKia    A    G      0.5      1        2 
   1  chr1_84164432     AOna    A    G        0      0        2 
   1  chr1_84164432     ASom    A    G        0      0        2 
   1  chr1_84164432     HCab    A    G        0      0        2 
   1  chr1_84164432     HPrz    A    G        0      0        2 
   1  chr1_84164432     ZBoe    A    G        0      0        2 
   1  chr1_84164432     ZGre    A    G        0      0        2 
   1  chr1_84164432     ZHar    A    G        0      0        2 
   1  chr1_84164432   Sample    A    G        0      0        2 
   1  chr1_84168664     AAsi    C    T        0      0        2 
   1  chr1_84168664     AKia    C    T        0      0        2 
   1  chr1_84168664     AOna    C    T        0      0        2 
   1  chr1_84168664     ASom    C    T        0      0        2 
   1  chr1_84168664     HCab    C    T        0      0        2 
   1  chr1_84168664     HPrz    C    T        0      0        2 
   1  chr1_84168664     ZBoe    C    T      0.5      1        2 
   1  chr1_84168664     ZGre    C    T        0      0        2 
   1  chr1_84168664     ZHar    C    T        0      0        2 
   1  chr1_84168664   Sample    C    T        0      0        2 
   1  chr1_84169145     AAsi    T    C        0      0        2 
   1  chr1_84169145     AKia    T    C        0      0        2 
   1  chr1_84169145     AOna    T    C        0      0        2 
   1  chr1_84169145     ASom    T    C        0      0        2 
   1  chr1_84169145     HCab    T    C        0      0        2 
   1  chr1_84169145     HPrz    T    C        0      0        2 
   1  chr1_84169145     ZBoe    T    C        0      0        2 
   1  chr1_84169145     ZGre    T    C      0.5      1        2 
   1  chr1_84169145     ZHar    T    C        0      0        2 
   1  chr1_84169145   Sample    T    C        0      0        2 
   1  chr1_84172905     AAsi    C    G        0      0        2 
   1  chr1_84172905     AKia    C    G        0      0        2 
   1  chr1_84172905     AOna    C    G        0      0        2 
   1  chr1_84172905     ASom    C    G        0      0        2 
   1  chr1_84172905     HCab    C    G        1      2        2 
   1  chr1_84172905     HPrz    C    G        1      2        2 
   1  chr1_84172905     ZBoe    C    G        0      0        2 
   1  chr1_84172905     ZGre    C    G        0      0        2 
   1  chr1_84172905     ZHar    C    G        0      0        2 
   1  chr1_84172905   Sample    C    G        0      0        2 
   1  chr1_84178505     AAsi    G    A        0      0        2 
   1  chr1_84178505     AKia    G    A        0      0        2 
   1  chr1_84178505     AOna    G    A        0      0        2 
   1  chr1_84178505     ASom    G    A        0      0        2 
   1  chr1_84178505     HCab    G    A        0      0        2 
   1  chr1_84178505     HPrz    G    A        0      0        2 
   1  chr1_84178505     ZBoe    G    A        1      2        2 
   1  chr1_84178505     ZGre    G    A        1      2        2 
   1  chr1_84178505     ZHar    G    A        0      0        2 
   1  chr1_84178505   Sample    G    A        0      0        2 
   1  chr1_84178860     AAsi    G    T        0      0        2 
   1  chr1_84178860     AKia    G    T        0      0        2 
   1  chr1_84178860     AOna    G    T        0      0        2 
   1  chr1_84178860     ASom    G    T        0      0        2 
   1  chr1_84178860     HCab    G    T        1      2        2 
   1  chr1_84178860     HPrz    G    T        1      2        2 
   1  chr1_84178860     ZBoe    G    T        1      2        2 
   1  chr1_84178860     ZGre    G    T        1      2        2 
   1  chr1_84178860     ZHar    G    T        0      0        2 
   1  chr1_84178860   Sample    G    T        0      0        2 
   1  chr1_84180304     AAsi    T    C        0      0        2 
   1  chr1_84180304     AKia    T    C        0      0        2 
   1  chr1_84180304     AOna    T    C        0      0        2 
   1  chr1_84180304     ASom    T    C        0      0        2 
   1  chr1_84180304     HCab    T    C      0.5      1        2 
   1  chr1_84180304     HPrz    T    C        0      0        2 
   1  chr1_84180304     ZBoe    T    C        0      0        2 
   1  chr1_84180304     ZGre    T    C        0      0        2 
   1  chr1_84180304     ZHar    T    C        0      0        2 
   1  chr1_84180304   Sample    T    C        0      0        2 
   1  chr1_84185429     AAsi    C    T        0      0        2 
   1  chr1_84185429     AKia    C    T        0      0        2 
   1  chr1_84185429     AOna    C    T        0      0        2 
   1  chr1_84185429     ASom    C    T        0      0        2 
   1  chr1_84185429     HCab    C    T        1      2        2 
   1  chr1_84185429     HPrz    C    T        1      2        2 
   1  chr1_84185429     ZBoe    C    T        0      0        2 
   1  chr1_84185429     ZGre    C    T        0      0        2 
   1  chr1_84185429     ZHar    C    T        0      0        2 
   1  chr1_84185429   Sample    C    T        0      0        2 
   1  chr1_84188960     AAsi    G    A        0      0        2 
   1  chr1_84188960     AKia    G    A        1      2        2 
   1  chr1_84188960     AOna    G    A        1      2        2 
   1  chr1_84188960     ASom    G    A        0      0        2 
   1  chr1_84188960     HCab    G    A        0      0        2 
   1  chr1_84188960     HPrz    G    A        0      0        2 
   1  chr1_84188960     ZBoe    G    A        0      0        2 
   1  chr1_84188960     ZGre    G    A        0      0        2 
   1  chr1_84188960     ZHar    G    A        0      0        2 
   1  chr1_84188960   Sample    G    A        0      0        2 
   1  chr1_84190060     AAsi    A    G        0      0        2 
   1  chr1_84190060     AKia    A    G      0.5      1        2 
   1  chr1_84190060     AOna    A    G        0      0        2 
   1  chr1_84190060     ASom    A    G        0      0        2 
   1  chr1_84190060     HCab    A    G        0      0        2 
   1  chr1_84190060     HPrz    A    G        0      0        2 
   1  chr1_84190060     ZBoe    A    G        0      0        2 
   1  chr1_84190060     ZGre    A    G        0      0        2 
   1  chr1_84190060     ZHar    A    G        0      0        2 
   1  chr1_84190060   Sample    A    G        0      0        2 
   1  chr1_84193222     AAsi    T    C        0      0        2 
   1  chr1_84193222     AKia    T    C        0      0        2 
   1  chr1_84193222     AOna    T    C        0      0        2 
   1  chr1_84193222     ASom    T    C        0      0        2 
   1  chr1_84193222     HCab    T    C      0.5      1        2 
   1  chr1_84193222     HPrz    T    C        0      0        2 
   1  chr1_84193222     ZBoe    T    C        0      0        2 
   1  chr1_84193222     ZGre    T    C        0      0        2 
   1  chr1_84193222     ZHar    T    C      0.5      1        2 
   1  chr1_84193222   Sample    T    C        0      0        2 
   1  chr1_84197291     AAsi    G    A        0      0        2 
   1  chr1_84197291     AKia    G    A        0      0        2 
   1  chr1_84197291     AOna    G    A        0      0        2 
   1  chr1_84197291     ASom    G    A        0      0        2 
   1  chr1_84197291     HCab    G    A        1      2        2 
   1  chr1_84197291     HPrz    G    A        1      2        2 
   1  chr1_84197291     ZBoe    G    A        1      2        2 
   1  chr1_84197291     ZGre    G    A        0      0        2 
   1  chr1_84197291     ZHar    G    A        0      0        2 
   1  chr1_84197291   Sample    G    A        0      0        2 
   1  chr1_84198963     AAsi    A    G        0      0        2 
   1  chr1_84198963     AKia    A    G        0      0        2 
   1  chr1_84198963     AOna    A    G        0      0        2 
   1  chr1_84198963     ASom    A    G        0      0        2 
   1  chr1_84198963     HCab    A    G        1      2        2 
   1  chr1_84198963     HPrz    A    G        1      2        2 
   1  chr1_84198963     ZBoe    A    G        0      0        2 
   1  chr1_84198963     ZGre    A    G        0      0        2 
   1  chr1_84198963     ZHar    A    G        0      0        2 
   1  chr1_84198963   Sample    A    G        0      0        2 
   1  chr1_84202866     AAsi    G    A        0      0        2 
   1  chr1_84202866     AKia    G    A        0      0        2 
   1  chr1_84202866     AOna    G    A        0      0        2 
   1  chr1_84202866     ASom    G    A        0      0        2 
   1  chr1_84202866     HCab    G    A        1      2        2 
   1  chr1_84202866     HPrz    G    A        1      2        2 
   1  chr1_84202866     ZBoe    G    A        0      0        2 
   1  chr1_84202866     ZGre    G    A        0      0        2 
   1  chr1_84202866     ZHar    G    A        0      0        2 
   1  chr1_84202866   Sample    G    A        0      0        2 
   1  chr1_84204872     AAsi    T    C        0      0        2 
   1  chr1_84204872     AKia    T    C      0.5      1        2 
   1  chr1_84204872     AOna    T    C        0      0        2 
   1  chr1_84204872     ASom    T    C        0      0        2 
   1  chr1_84204872     HCab    T    C        0      0        2 
   1  chr1_84204872     HPrz    T    C        0      0        2 
   1  chr1_84204872     ZBoe    T    C        0      0        2 
   1  chr1_84204872     ZGre    T    C        0      0        2 
   1  chr1_84204872     ZHar    T    C        0      0        2 
   1  chr1_84204872   Sample    T    C        0      0        2 
   1  chr1_84206563     AAsi    A    G        0      0        2 
   1  chr1_84206563     AKia    A    G      0.5      1        2 
   1  chr1_84206563     AOna    A    G      0.5      1        2 
   1  chr1_84206563     ASom    A    G        0      0        2 
   1  chr1_84206563     HCab    A    G        0      0        2 
   1  chr1_84206563     HPrz    A    G        0      0        2 
   1  chr1_84206563     ZBoe    A    G        1      2        2 
   1  chr1_84206563     ZGre    A    G        1      2        2 
   1  chr1_84206563     ZHar    A    G        1      2        2 
   1  chr1_84206563   Sample    A    G        0      0        2 
   1  chr1_84206858     AAsi    T    A        0      0        2 
   1  chr1_84206858     AKia    T    A        0      0        2 
   1  chr1_84206858     AOna    T    A      0.5      1        2 
   1  chr1_84206858     ASom    T    A        0      0        2 
   1  chr1_84206858     HCab    T    A        0      0        2 
   1  chr1_84206858     HPrz    T    A        0      0        2 
   1  chr1_84206858     ZBoe    T    A        0      0        2 
   1  chr1_84206858     ZGre    T    A        0      0        2 
   1  chr1_84206858     ZHar    T    A        0      0        2 
   1  chr1_84206858   Sample    T    A        0      0        2 
   1  chr1_84208140     AAsi    T    C        0      0        2 
   1  chr1_84208140     AKia    T    C      0.5      1        2 
   1  chr1_84208140     AOna    T    C        0      0        2 
   1  chr1_84208140     ASom    T    C        0      0        2 
   1  chr1_84208140     HCab    T    C        0      0        2 
   1  chr1_84208140     HPrz    T    C        0      0        2 
   1  chr1_84208140     ZBoe    T    C        0      0        2 
   1  chr1_84208140     ZGre    T    C        0      0        2 
   1  chr1_84208140     ZHar    T    C        0      0        2 
   1  chr1_84208140   Sample    T    C        0      0        2 
   1  chr1_84208465     AAsi    G    A        0      0        2 
   1  chr1_84208465     AKia    G    A        0      0        2 
   1  chr1_84208465     AOna    G    A        1      2        2 
   1  chr1_84208465     ASom    G    A        0      0        2 
   1  chr1_84208465     HCab    G    A        0      0        2 
   1  chr1_84208465     HPrz    G    A        0      0        2 
   1  chr1_84208465     ZBoe    G    A        0      0        2 
   1  chr1_84208465     ZGre    G    A        0      0        2 
   1  chr1_84208465     ZHar    G    A        0      0        2 
   1  chr1_84208465   Sample    G    A        0      0        2 
   1  chr1_84209753     AAsi    T    C        0      0        2 
   1  chr1_84209753     AKia    T    C        0      0        2 
   1  chr1_84209753     AOna    T    C        0      0        2 
   1  chr1_84209753     ASom    T    C        0      0        2 
   1  chr1_84209753     HCab    T    C        0      0        2 
   1  chr1_84209753     HPrz    T    C        0      0        2 
   1  chr1_84209753     ZBoe    T    C      0.5      1        2 
   1  chr1_84209753     ZGre    T    C        0      0        2 
   1  chr1_84209753     ZHar    T    C        0      0        2 
   1  chr1_84209753   Sample    T    C        0      0        2 
   1  chr1_84209884     AAsi    A    C        0      0        2 
   1  chr1_84209884     AKia    A    C        0      0        2 
   1  chr1_84209884     AOna    A    C        0      0        2 
   1  chr1_84209884     ASom    A    C        0      0        2 
   1  chr1_84209884     HCab    A    C        0      0        2 
   1  chr1_84209884     HPrz    A    C        0      0        2 
   1  chr1_84209884     ZBoe    A    C      0.5      1        2 
   1  chr1_84209884     ZGre    A    C        0      0        2 
   1  chr1_84209884     ZHar    A    C        0      0        2 
   1  chr1_84209884   Sample    A    C        0      0        2 
   1  chr1_84212534     AAsi    G    A        0      0        2 
   1  chr1_84212534     AKia    G    A        0      0        2 
   1  chr1_84212534     AOna    G    A        0      0        2 
   1  chr1_84212534     ASom    G    A        0      0        2 
   1  chr1_84212534     HCab    G    A        1      2        2 
   1  chr1_84212534     HPrz    G    A        1      2        2 
   1  chr1_84212534     ZBoe    G    A        0      0        2 
   1  chr1_84212534     ZGre    G    A        0      0        2 
   1  chr1_84212534     ZHar    G    A        0      0        2 
   1  chr1_84212534   Sample    G    A        0      0        2 
   1  chr1_84213406     AAsi    T    C        0      0        2 
   1  chr1_84213406     AKia    T    C        0      0        2 
   1  chr1_84213406     AOna    T    C        0      0        2 
   1  chr1_84213406     ASom    T    C        0      0        2 
   1  chr1_84213406     HCab    T    C        0      0        2 
   1  chr1_84213406     HPrz    T    C        0      0        2 
   1  chr1_84213406     ZBoe    T    C        0      0        2 
   1  chr1_84213406     ZGre    T    C        0      0        2 
   1  chr1_84213406     ZHar    T    C      0.5      1        2 
   1  chr1_84213406   Sample    T    C        0      0        2 
   1  chr1_84214640     AAsi    A    G        0      0        2 
   1  chr1_84214640     AKia    A    G        0      0        2 
   1  chr1_84214640     AOna    A    G        0      0        2 
   1  chr1_84214640     ASom    A    G        0      0        2 
   1  chr1_84214640     HCab    A    G        0      0        2 
   1  chr1_84214640     HPrz    A    G        0      0        2 
   1  chr1_84214640     ZBoe    A    G        0      0        2 
   1  chr1_84214640     ZGre    A    G        0      0        2 
   1  chr1_84214640     ZHar    A    G      0.5      1        2 
   1  chr1_84214640   Sample    A    G        0      0        2 
   1  chr1_84215705     AAsi    T    A        0      0        2 
   1  chr1_84215705     AKia    T    A        0      0        2 
   1  chr1_84215705     AOna    T    A        0      0        2 
   1  chr1_84215705     ASom    T    A        0      0        2 
   1  chr1_84215705     HCab    T    A        1      2        2 
   1  chr1_84215705     HPrz    T    A        1      2        2 
   1  chr1_84215705     ZBoe    T    A        0      0        2 
   1  chr1_84215705     ZGre    T    A        0      0        2 
   1  chr1_84215705     ZHar    T    A        0      0        2 
   1  chr1_84215705   Sample    T    A        0      0        2 
   1  chr1_84218447     AAsi    T    C        0      0        2 
   1  chr1_84218447     AKia    T    C        0      0        2 
   1  chr1_84218447     AOna    T    C        0      0        2 
   1  chr1_84218447     ASom    T    C        0      0        2 
   1  chr1_84218447     HCab    T    C        0      0        2 
   1  chr1_84218447     HPrz    T    C        0      0        2 
   1  chr1_84218447     ZBoe    T    C        1      2        2 
   1  chr1_84218447     ZGre    T    C        0      0        2 
   1  chr1_84218447     ZHar    T    C        0      0        2 
   1  chr1_84218447   Sample    T    C        0      0        2 
   1  chr1_84219437     AAsi    G    C        0      0        2 
   1  chr1_84219437     AKia    G    C        0      0        2 
   1  chr1_84219437     AOna    G    C        0      0        2 
   1  chr1_84219437     ASom    G    C        0      0        2 
   1  chr1_84219437     HCab    G    C        1      2        2 
   1  chr1_84219437     HPrz    G    C        1      2        2 
   1  chr1_84219437     ZBoe    G    C        0      0        2 
   1  chr1_84219437     ZGre    G    C        0      0        2 
   1  chr1_84219437     ZHar    G    C        0      0        2 
   1  chr1_84219437   Sample    G    C        0      0        2 
   1  chr1_84226473     AAsi    T    C        0      0        2 
   1  chr1_84226473     AKia    T    C        0      0        2 
   1  chr1_84226473     AOna    T    C      0.5      1        2 
   1  chr1_84226473     ASom    T    C        0      0        2 
   1  chr1_84226473     HCab    T    C        0      0        2 
   1  chr1_84226473     HPrz    T    C        0      0        2 
   1  chr1_84226473     ZBoe    T    C        0      0        2 
   1  chr1_84226473     ZGre    T    C        0      0        2 
   1  chr1_84226473     ZHar    T    C        0      0        2 
   1  chr1_84226473   Sample    T    C        0      0        2 
   1  chr1_84227562     AAsi    T    G        0      0        2 
   1  chr1_84227562     AKia    T    G        0      0        2 
   1  chr1_84227562     AOna    T    G        0      0        2 
   1  chr1_84227562     ASom    T    G        0      0        2 
   1  chr1_84227562     HCab    T    G        0      0        2 
   1  chr1_84227562     HPrz    T    G        0      0        2 
   1  chr1_84227562     ZBoe    T    G      0.5      1        2 
   1  chr1_84227562     ZGre    T    G        0      0        2 
   1  chr1_84227562     ZHar    T    G        0      0        2 
   1  chr1_84227562   Sample    T    G        0      0        2 
   1  chr1_84231608     AAsi    T    C        0      0        2 
   1  chr1_84231608     AKia    T    C        0      0        2 
   1  chr1_84231608     AOna    T    C        0      0        2 
   1  chr1_84231608     ASom    T    C        0      0        2 
   1  chr1_84231608     HCab    T    C        1      2        2 
   1  chr1_84231608     HPrz    T    C        1      2        2 
   1  chr1_84231608     ZBoe    T    C        0      0        2 
   1  chr1_84231608     ZGre    T    C        0      0        2 
   1  chr1_84231608     ZHar    T    C        0      0        2 
   1  chr1_84231608   Sample    T    C        0      0        2 
   1  chr1_84233613     AAsi    C    A        0      0        2 
   1  chr1_84233613     AKia    C    A      0.5      1        2 
   1  chr1_84233613     AOna    C    A        0      0        2 
   1  chr1_84233613     ASom    C    A        0      0        2 
   1  chr1_84233613     HCab    C    A        0      0        2 
   1  chr1_84233613     HPrz    C    A        0      0        2 
   1  chr1_84233613     ZBoe    C    A        0      0        2 
   1  chr1_84233613     ZGre    C    A        0      0        2 
   1  chr1_84233613     ZHar    C    A        0      0        2 
   1  chr1_84233613   Sample    C    A        0      0        2 
   1  chr1_84237497     AAsi    A    G        0      0        2 
   1  chr1_84237497     AKia    A    G        1      2        2 
   1  chr1_84237497     AOna    A    G        0      0        2 
   1  chr1_84237497     ASom    A    G        0      0        2 
   1  chr1_84237497     HCab    A    G        0      0        2 
   1  chr1_84237497     HPrz    A    G        0      0        2 
   1  chr1_84237497     ZBoe    A    G        0      0        2 
   1  chr1_84237497     ZGre    A    G        0      0        2 
   1  chr1_84237497     ZHar    A    G      0.5      1        2 
   1  chr1_84237497   Sample    A    G        0      0        2 
   1  chr1_84243684     AAsi    G    A        0      0        2 
   1  chr1_84243684     AKia    G    A        0      0        2 
   1  chr1_84243684     AOna    G    A        0      0        2 
   1  chr1_84243684     ASom    G    A        0      0        2 
   1  chr1_84243684     HCab    G    A        0      0        2 
   1  chr1_84243684     HPrz    G    A        0      0        2 
   1  chr1_84243684     ZBoe    G    A        0      0        2 
   1  chr1_84243684     ZGre    G    A        0      0        2 
   1  chr1_84243684     ZHar    G    A        1      2        2 
   1  chr1_84243684   Sample    G    A        0      0        2 
   1  chr1_84247155     AAsi    A    G        0      0        2 
   1  chr1_84247155     AKia    A    G        0      0        2 
   1  chr1_84247155     AOna    A    G        0      0        2 
   1  chr1_84247155     ASom    A    G        0      0        2 
   1  chr1_84247155     HCab    A    G        1      2        2 
   1  chr1_84247155     HPrz    A    G        1      2        2 
   1  chr1_84247155     ZBoe    A    G        0      0        2 
   1  chr1_84247155     ZGre    A    G        0      0        2 
   1  chr1_84247155     ZHar    A    G        0      0        2 
   1  chr1_84247155   Sample    A    G        0      0        2 
   1  chr1_84251487     AAsi    A    G        0      0        2 
   1  chr1_84251487     AKia    A    G        0      0        2 
   1  chr1_84251487     AOna    A    G        0      0        2 
   1  chr1_84251487     ASom    A    G        0      0        2 
   1  chr1_84251487     HCab    A    G        0      0        2 
   1  chr1_84251487     HPrz    A    G        0      0        2 
   1  chr1_84251487     ZBoe    A    G        0      0        2 
   1  chr1_84251487     ZGre    A    G        0      0        2 
   1  chr1_84251487     ZHar    A    G        1      2        2 
   1  chr1_84251487   Sample    A    G        0      0        2 
   1  chr1_84256006     AAsi    G    A        0      0        2 
   1  chr1_84256006     AKia    G    A        0      0        2 
   1  chr1_84256006     AOna    G    A      0.5      1        2 
   1  chr1_84256006     ASom    G    A        0      0        2 
   1  chr1_84256006     HCab    G    A        0      0        2 
   1  chr1_84256006     HPrz    G    A        0      0        2 
   1  chr1_84256006     ZBoe    G    A        0      0        2 
   1  chr1_84256006     ZGre    G    A        0      0        2 
   1  chr1_84256006     ZHar    G    A        0      0        2 
   1  chr1_84256006   Sample    G    A        0      0        2 
   1  chr1_84257999     AAsi    A    C        0      0        2 
   1  chr1_84257999     AKia    A    C        0      0        2 
   1  chr1_84257999     AOna    A    C        0      0        2 
   1  chr1_84257999     ASom    A    C        0      0        2 
   1  chr1_84257999     HCab    A    C        1      2        2 
   1  chr1_84257999     HPrz    A    C        1      2        2 
   1  chr1_84257999     ZBoe    A    C        0      0        2 
   1  chr1_84257999     ZGre    A    C        0      0        2 
   1  chr1_84257999     ZHar    A    C        0      0        2 
   1  chr1_84257999   Sample    A    C        0      0        2 
   1  chr1_84258542     AAsi    C    T        0      0        2 
   1  chr1_84258542     AKia    C    T        0      0        2 
   1  chr1_84258542     AOna    C    T        0      0        2 
   1  chr1_84258542     ASom    C    T        0      0        2 
   1  chr1_84258542     HCab    C    T        0      0        2 
   1  chr1_84258542     HPrz    C    T        0      0        2 
   1  chr1_84258542     ZBoe    C    T      0.5      1        2 
   1  chr1_84258542     ZGre    C    T        0      0        2 
   1  chr1_84258542     ZHar    C    T        0      0        2 
   1  chr1_84258542   Sample    C    T        0      0        2 
   1  chr1_84259454     AAsi    A    T        1      2        2 
   1  chr1_84259454     AKia    A    T      0.5      1        2 
   1  chr1_84259454     AOna    A    T        1      2        2 
   1  chr1_84259454     ASom    A    T        0      0        2 
   1  chr1_84259454     HCab    A    T        0      0        2 
   1  chr1_84259454     HPrz    A    T        0      0        2 
   1  chr1_84259454     ZBoe    A    T        0      0        2 
   1  chr1_84259454     ZGre    A    T      0.5      1        2 
   1  chr1_84259454     ZHar    A    T        0      0        2 
   1  chr1_84259454   Sample    A    T        1      2        2 
   1  chr1_84259559     AAsi    C    G        0      0        2 
   1  chr1_84259559     AKia    C    G        0      0        2 
   1  chr1_84259559     AOna    C    G        0      0        2 
   1  chr1_84259559     ASom    C    G        0      0        2 
   1  chr1_84259559     HCab    C    G        0      0        2 
   1  chr1_84259559     HPrz    C    G        0      0        2 
   1  chr1_84259559     ZBoe    C    G        0      0        2 
   1  chr1_84259559     ZGre    C    G      0.5      1        2 
   1  chr1_84259559     ZHar    C    G        0      0        2 
   1  chr1_84259559   Sample    C    G        0      0        2 
   1  chr1_84259601     AAsi    A    G        1      2        2 
   1  chr1_84259601     AKia    A    G      0.5      1        2 
   1  chr1_84259601     AOna    A    G        1      2        2 
   1  chr1_84259601     ASom    A    G        0      0        2 
   1  chr1_84259601     HCab    A    G        0      0        2 
   1  chr1_84259601     HPrz    A    G        0      0        2 
   1  chr1_84259601     ZBoe    A    G        0      0        2 
   1  chr1_84259601     ZGre    A    G      0.5      1        2 
   1  chr1_84259601     ZHar    A    G        0      0        2 
   1  chr1_84259601   Sample    A    G        1      2        2 
   1  chr1_84261366     AAsi    T    C        0      0        2 
   1  chr1_84261366     AKia    T    C        0      0        2 
   1  chr1_84261366     AOna    T    C        0      0        2 
   1  chr1_84261366     ASom    T    C        0      0        2 
   1  chr1_84261366     HCab    T    C        0      0        2 
   1  chr1_84261366     HPrz    T    C        0      0        2 
   1  chr1_84261366     ZBoe    T    C        0      0        2 
   1  chr1_84261366     ZGre    T    C        1      2        2 
   1  chr1_84261366     ZHar    T    C        0      0        2 
   1  chr1_84261366   Sample    T    C        0      0        2 
   1  chr1_84261571     AAsi    T    C        0      0        2 
   1  chr1_84261571     AKia    T    C        0      0        2 
   1  chr1_84261571     AOna    T    C      0.5      1        2 
   1  chr1_84261571     ASom    T    C        0      0        2 
   1  chr1_84261571     HCab    T    C        0      0        2 
   1  chr1_84261571     HPrz    T    C        0      0        2 
   1  chr1_84261571     ZBoe    T    C        0      0        2 
   1  chr1_84261571     ZGre    T    C        0      0        2 
   1  chr1_84261571     ZHar    T    C        0      0        2 
   1  chr1_84261571   Sample    T    C        0      0        2 
   1  chr1_84264712     AAsi    T    C        0      0        2 
   1  chr1_84264712     AKia    T    C        0      0        2 
   1  chr1_84264712     AOna    T    C      0.5      1        2 
   1  chr1_84264712     ASom    T    C        0      0        2 
   1  chr1_84264712     HCab    T    C        0      0        2 
   1  chr1_84264712     HPrz    T    C        0      0        2 
   1  chr1_84264712     ZBoe    T    C        0      0        2 
   1  chr1_84264712     ZGre    T    C        0      0        2 
   1  chr1_84264712     ZHar    T    C        0      0        2 
   1  chr1_84264712   Sample    T    C        0      0        2 
   1  chr1_84267240     AAsi    C    T        0      0        2 
   1  chr1_84267240     AKia    C    T        0      0        2 
   1  chr1_84267240     AOna    C    T        0      0        2 
   1  chr1_84267240     ASom    C    T        0      0        2 
   1  chr1_84267240     HCab    C    T        0      0        2 
   1  chr1_84267240     HPrz    C    T        0      0        2 
   1  chr1_84267240     ZBoe    C    T        0      0        2 
   1  chr1_84267240     ZGre    C    T        0      0        2 
   1  chr1_84267240     ZHar    C    T        1      2        2 
   1  chr1_84267240   Sample    C    T        0      0        2 
   1  chr1_84267967     AAsi    T    A        0      0        2 
   1  chr1_84267967     AKia    T    A      0.5      1        2 
   1  chr1_84267967     AOna    T    A      0.5      1        2 
   1  chr1_84267967     ASom    T    A        0      0        2 
   1  chr1_84267967     HCab    T    A        0      0        2 
   1  chr1_84267967     HPrz    T    A        0      0        2 
   1  chr1_84267967     ZBoe    T    A        0      0        2 
   1  chr1_84267967     ZGre    T    A        0      0        2 
   1  chr1_84267967     ZHar    T    A        0      0        2 
   1  chr1_84267967   Sample    T    A        0      0        2 
   1  chr1_84268985     AAsi    T    C        0      0        2 
   1  chr1_84268985     AKia    T    C        0      0        2 
   1  chr1_84268985     AOna    T    C        0      0        2 
   1  chr1_84268985     ASom    T    C        0      0        2 
   1  chr1_84268985     HCab    T    C        0      0        2 
   1  chr1_84268985     HPrz    T    C        0      0        2 
   1  chr1_84268985     ZBoe    T    C        0      0        2 
   1  chr1_84268985     ZGre    T    C        1      2        2 
   1  chr1_84268985     ZHar    T    C        0      0        2 
   1  chr1_84268985   Sample    T    C        0      0        2 
   1  chr1_84285154     AAsi    A    T        0      0        2 
   1  chr1_84285154     AKia    A    T      0.5      1        2 
   1  chr1_84285154     AOna    A    T        0      0        2 
   1  chr1_84285154     ASom    A    T        0      0        2 
   1  chr1_84285154     HCab    A    T        0      0        2 
   1  chr1_84285154     HPrz    A    T        0      0        2 
   1  chr1_84285154     ZBoe    A    T        0      0        2 
   1  chr1_84285154     ZGre    A    T        0      0        2 
   1  chr1_84285154     ZHar    A    T        0      0        2 
   1  chr1_84285154   Sample    A    T        0      0        2 
   1  chr1_84286167     AAsi    T    C        0      0        2 
   1  chr1_84286167     AKia    T    C      0.5      1        2 
   1  chr1_84286167     AOna    T    C      0.5      1        2 
   1  chr1_84286167     ASom    T    C        0      0        2 
   1  chr1_84286167     HCab    T    C        0      0        2 
   1  chr1_84286167     HPrz    T    C        0      0        2 
   1  chr1_84286167     ZBoe    T    C        0      0        2 
   1  chr1_84286167     ZGre    T    C        0      0        2 
   1  chr1_84286167     ZHar    T    C        0      0        2 
   1  chr1_84286167   Sample    T    C        0      0        2 
   1  chr1_84286589     AAsi    A    G        1      2        2 
   1  chr1_84286589     AKia    A    G        0      0        2 
   1  chr1_84286589     AOna    A    G        0      0        2 
   1  chr1_84286589     ASom    A    G        1      2        2 
   1  chr1_84286589     HCab    A    G        0      0        2 
   1  chr1_84286589     HPrz    A    G        0      0        2 
   1  chr1_84286589     ZBoe    A    G        0      0        2 
   1  chr1_84286589     ZGre    A    G        1      2        2 
   1  chr1_84286589     ZHar    A    G        0      0        2 
   1  chr1_84286589   Sample    A    G        1      2        2 
   1  chr1_84289124     AAsi    T    C        0      0        2 
   1  chr1_84289124     AKia    T    C        0      0        2 
   1  chr1_84289124     AOna    T    C        0      0        2 
   1  chr1_84289124     ASom    T    C        0      0        2 
   1  chr1_84289124     HCab    T    C        0      0        2 
   1  chr1_84289124     HPrz    T    C      0.5      1        2 
   1  chr1_84289124     ZBoe    T    C        0      0        2 
   1  chr1_84289124     ZGre    T    C        0      0        2 
   1  chr1_84289124     ZHar    T    C        0      0        2 
   1  chr1_84289124   Sample    T    C        0      0        2 
   1  chr1_84290318     AAsi    G    T        0      0        2 
   1  chr1_84290318     AKia    G    T        0      0        2 
   1  chr1_84290318     AOna    G    T        0      0        2 
   1  chr1_84290318     ASom    G    T        0      0        2 
   1  chr1_84290318     HCab    G    T        0      0        2 
   1  chr1_84290318     HPrz    G    T      0.5      1        2 
   1  chr1_84290318     ZBoe    G    T        0      0        2 
   1  chr1_84290318     ZGre    G    T        0      0        2 
   1  chr1_84290318     ZHar    G    T        0      0        2 
   1  chr1_84290318   Sample    G    T        0      0        2 
   1  chr1_84291018     AAsi    T    A        0      0        2 
   1  chr1_84291018     AKia    T    A        0      0        2 
   1  chr1_84291018     AOna    T    A        0      0        2 
   1  chr1_84291018     ASom    T    A        0      0        2 
   1  chr1_84291018     HCab    T    A        0      0        2 
   1  chr1_84291018     HPrz    T    A        0      0        2 
   1  chr1_84291018     ZBoe    T    A        0      0        2 
   1  chr1_84291018     ZGre    T    A        0      0        2 
   1  chr1_84291018     ZHar    T    A      0.5      1        2 
   1  chr1_84291018   Sample    T    A        0      0        2 
   1  chr1_84292822     AAsi    T    C        0      0        2 
   1  chr1_84292822     AKia    T    C        0      0        2 
   1  chr1_84292822     AOna    T    C        0      0        2 
   1  chr1_84292822     ASom    T    C        0      0        2 
   1  chr1_84292822     HCab    T    C      0.5      1        2 
   1  chr1_84292822     HPrz    T    C        0      0        2 
   1  chr1_84292822     ZBoe    T    C        0      0        2 
   1  chr1_84292822     ZGre    T    C        0      0        2 
   1  chr1_84292822     ZHar    T    C        0      0        2 
   1  chr1_84292822   Sample    T    C        0      0        2 
   1  chr1_84293180     AAsi    C    G        0      0        2 
   1  chr1_84293180     AKia    C    G        0      0        2 
   1  chr1_84293180     AOna    C    G        0      0        2 
   1  chr1_84293180     ASom    C    G        0      0        2 
   1  chr1_84293180     HCab    C    G        0      0        2 
   1  chr1_84293180     HPrz    C    G        0      0        2 
   1  chr1_84293180     ZBoe    C    G        0      0        2 
   1  chr1_84293180     ZGre    C    G        1      2        2 
   1  chr1_84293180     ZHar    C    G        0      0        2 
   1  chr1_84293180   Sample    C    G        0      0        2 
   1  chr1_84294874     AAsi    A    G        0      0        2 
   1  chr1_84294874     AKia    A    G        0      0        2 
   1  chr1_84294874     AOna    A    G        0      0        2 
   1  chr1_84294874     ASom    A    G        0      0        2 
   1  chr1_84294874     HCab    A    G        1      2        2 
   1  chr1_84294874     HPrz    A    G      0.5      1        2 
   1  chr1_84294874     ZBoe    A    G        0      0        2 
   1  chr1_84294874     ZGre    A    G        0      0        2 
   1  chr1_84294874     ZHar    A    G        0      0        2 
   1  chr1_84294874   Sample    A    G        0      0        2 
   1  chr1_84295822     AAsi    T    G        0      0        2 
   1  chr1_84295822     AKia    T    G        0      0        2 
   1  chr1_84295822     AOna    T    G        0      0        2 
   1  chr1_84295822     ASom    T    G        0      0        2 
   1  chr1_84295822     HCab    T    G        0      0        2 
   1  chr1_84295822     HPrz    T    G        0      0        2 
   1  chr1_84295822     ZBoe    T    G        0      0        2 
   1  chr1_84295822     ZGre    T    G      0.5      1        2 
   1  chr1_84295822     ZHar    T    G        0      0        2 
   1  chr1_84295822   Sample    T    G        0      0        2 
   1  chr1_84296501     AAsi    T    C        0      0        2 
   1  chr1_84296501     AKia    T    C        0      0        2 
   1  chr1_84296501     AOna    T    C        0      0        2 
   1  chr1_84296501     ASom    T    C        0      0        2 
   1  chr1_84296501     HCab    T    C      0.5      1        2 
   1  chr1_84296501     HPrz    T    C        0      0        2 
   1  chr1_84296501     ZBoe    T    C        0      0        2 
   1  chr1_84296501     ZGre    T    C        0      0        2 
   1  chr1_84296501     ZHar    T    C        0      0        2 
   1  chr1_84296501   Sample    T    C        0      0        2 
   1  chr1_84296618     AAsi    C    G        1      2        2 
   1  chr1_84296618     AKia    C    G        0      0        2 
   1  chr1_84296618     AOna    C    G        0      0        2 
   1  chr1_84296618     ASom    C    G        0      0        2 
   1  chr1_84296618     HCab    C    G        0      0        2 
   1  chr1_84296618     HPrz    C    G        0      0        2 
   1  chr1_84296618     ZBoe    C    G        0      0        2 
   1  chr1_84296618     ZGre    C    G        0      0        2 
   1  chr1_84296618     ZHar    C    G        0      0        2 
   1  chr1_84296618   Sample    C    G        1      2        2 
   1  chr1_84303308     AAsi    T    C        0      0        2 
   1  chr1_84303308     AKia    T    C        1      2        2 
   1  chr1_84303308     AOna    T    C        0      0        2 
   1  chr1_84303308     ASom    T    C        0      0        2 
   1  chr1_84303308     HCab    T    C        0      0        2 
   1  chr1_84303308     HPrz    T    C        0      0        2 
   1  chr1_84303308     ZBoe    T    C        0      0        2 
   1  chr1_84303308     ZGre    T    C        0      0        2 
   1  chr1_84303308     ZHar    T    C        0      0        2 
   1  chr1_84303308   Sample    T    C        0      0        2 
   1  chr1_84314718     AAsi    T    C        0      0        2 
   1  chr1_84314718     AKia    T    C        0      0        2 
   1  chr1_84314718     AOna    T    C        0      0        2 
   1  chr1_84314718     ASom    T    C        0      0        2 
   1  chr1_84314718     HCab    T    C        0      0        2 
   1  chr1_84314718     HPrz    T    C        0      0        2 
   1  chr1_84314718     ZBoe    T    C      0.5      1        2 
   1  chr1_84314718     ZGre    T    C        0      0        2 
   1  chr1_84314718     ZHar    T    C        0      0        2 
   1  chr1_84314718   Sample    T    C        0      0        2 
   1  chr1_84321018     AAsi    C    T        0      0        2 
   1  chr1_84321018     AKia    C    T        0      0        2 
   1  chr1_84321018     AOna    C    T        0      0        2 
   1  chr1_84321018     ASom    C    T        0      0        2 
   1  chr1_84321018     HCab    C    T        1      2        2 
   1  chr1_84321018     HPrz    C    T        1      2        2 
   1  chr1_84321018     ZBoe    C    T        0      0        2 
   1  chr1_84321018     ZGre    C    T        0      0        2 
   1  chr1_84321018     ZHar    C    T        0      0        2 
   1  chr1_84321018   Sample    C    T        0      0        2 
   1  chr1_84321133     AAsi    G    A        0      0        2 
   1  chr1_84321133     AKia    G    A        0      0        2 
   1  chr1_84321133     AOna    G    A        0      0        2 
   1  chr1_84321133     ASom    G    A        0      0        2 
   1  chr1_84321133     HCab    G    A      0.5      1        2 
   1  chr1_84321133     HPrz    G    A        0      0        2 
   1  chr1_84321133     ZBoe    G    A        0      0        2 
   1  chr1_84321133     ZGre    G    A        0      0        2 
   1  chr1_84321133     ZHar    G    A        0      0        2 
   1  chr1_84321133   Sample    G    A        0      0        2 
   1  chr1_84324674     AAsi    T    A        0      0        2 
   1  chr1_84324674     AKia    T    A        1      2        2 
   1  chr1_84324674     AOna    T    A      0.5      1        2 
   1  chr1_84324674     ASom    T    A        0      0        2 
   1  chr1_84324674     HCab    T    A        0      0        2 
   1  chr1_84324674     HPrz    T    A        0      0        2 
   1  chr1_84324674     ZBoe    T    A        0      0        2 
   1  chr1_84324674     ZGre    T    A        0      0        2 
   1  chr1_84324674     ZHar    T    A        0      0        2 
   1  chr1_84324674   Sample    T    A        0      0        2 
   1  chr1_84328723     AAsi    G    A        0      0        2 
   1  chr1_84328723     AKia    G    A        0      0        2 
   1  chr1_84328723     AOna    G    A        0      0        2 
   1  chr1_84328723     ASom    G    A        1      2        2 
   1  chr1_84328723     HCab    G    A        0      0        2 
   1  chr1_84328723     HPrz    G    A        0      0        2 
   1  chr1_84328723     ZBoe    G    A        0      0        2 
   1  chr1_84328723     ZGre    G    A        0      0        2 
   1  chr1_84328723     ZHar    G    A        0      0        2 
   1  chr1_84328723   Sample    G    A        0      0        2 
   1  chr1_84329660     AAsi    T    C        0      0        2 
   1  chr1_84329660     AKia    T    C        0      0        2 
   1  chr1_84329660     AOna    T    C        0      0        2 
   1  chr1_84329660     ASom    T    C        0      0        2 
   1  chr1_84329660     HCab    T    C        0      0        2 
   1  chr1_84329660     HPrz    T    C        0      0        2 
   1  chr1_84329660     ZBoe    T    C        0      0        2 
   1  chr1_84329660     ZGre    T    C        0      0        2 
   1  chr1_84329660     ZHar    T    C      0.5      1        2 
   1  chr1_84329660   Sample    T    C        0      0        2 
   1  chr1_84332687     AAsi    C    A        1      2        2 
   1  chr1_84332687     AKia    C    A        0      0        2 
   1  chr1_84332687     AOna    C    A        0      0        2 
   1  chr1_84332687     ASom    C    A        1      2        2 
   1  chr1_84332687     HCab    C    A        0      0        2 
   1  chr1_84332687     HPrz    C    A        0      0        2 
   1  chr1_84332687     ZBoe    C    A        0      0        2 
   1  chr1_84332687     ZGre    C    A        0      0        2 
   1  chr1_84332687     ZHar    C    A        0      0        2 
   1  chr1_84332687   Sample    C    A        1      2        2 
   1  chr1_84339454     AAsi    A    G        0      0        2 
   1  chr1_84339454     AKia    A    G        0      0        2 
   1  chr1_84339454     AOna    A    G      0.5      1        2 
   1  chr1_84339454     ASom    A    G        0      0        2 
   1  chr1_84339454     HCab    A    G        0      0        2 
   1  chr1_84339454     HPrz    A    G        0      0        2 
   1  chr1_84339454     ZBoe    A    G        0      0        2 
   1  chr1_84339454     ZGre    A    G        0      0        2 
   1  chr1_84339454     ZHar    A    G        0      0        2 
   1  chr1_84339454   Sample    A    G        0      0        2 
   1  chr1_84342035     AAsi    T    A      0.5      1        2 
   1  chr1_84342035     AKia    T    A        0      0        2 
   1  chr1_84342035     AOna    T    A        0      0        2 
   1  chr1_84342035     ASom    T    A        0      0        2 
   1  chr1_84342035     HCab    T    A        0      0        2 
   1  chr1_84342035     HPrz    T    A        0      0        2 
   1  chr1_84342035     ZBoe    T    A        0      0        2 
   1  chr1_84342035     ZGre    T    A        0      0        2 
   1  chr1_84342035     ZHar    T    A        0      0        2 
   1  chr1_84342035   Sample    T    A        1      2        2 
   1  chr1_84342779     AAsi    G    A        0      0        2 
   1  chr1_84342779     AKia    G    A        0      0        2 
   1  chr1_84342779     AOna    G    A        0      0        2 
   1  chr1_84342779     ASom    G    A        0      0        2 
   1  chr1_84342779     HCab    G    A        1      2        2 
   1  chr1_84342779     HPrz    G    A        1      2        2 
   1  chr1_84342779     ZBoe    G    A        0      0        2 
   1  chr1_84342779     ZGre    G    A        0      0        2 
   1  chr1_84342779     ZHar    G    A        0      0        2 
   1  chr1_84342779   Sample    G    A        0      0        2 
   1  chr1_84349889     AAsi    G    A        0      0        2 
   1  chr1_84349889     AKia    G    A        0      0        2 
   1  chr1_84349889     AOna    G    A        0      0        2 
   1  chr1_84349889     ASom    G    A        0      0        2 
   1  chr1_84349889     HCab    G    A        1      2        2 
   1  chr1_84349889     HPrz    G    A        1      2        2 
   1  chr1_84349889     ZBoe    G    A        0      0        2 
   1  chr1_84349889     ZGre    G    A        0      0        2 
   1  chr1_84349889     ZHar    G    A        0      0        2 
   1  chr1_84349889   Sample    G    A        0      0        2 
   1  chr1_84351495     AAsi    T    C        0      0        2 
   1  chr1_84351495     AKia    T    C      0.5      1        2 
   1  chr1_84351495     AOna    T    C        0      0        2 
   1  chr1_84351495     ASom    T    C        0      0        2 
   1  chr1_84351495     HCab    T    C        0      0        2 
   1  chr1_84351495     HPrz    T    C        0      0        2 
   1  chr1_84351495     ZBoe    T    C        0      0        2 
   1  chr1_84351495     ZGre    T    C        0      0        2 
   1  chr1_84351495     ZHar    T    C        0      0        2 
   1  chr1_84351495   Sample    T    C        0      0        2 
   1  chr1_84355366     AAsi    T    C        0      0        2 
   1  chr1_84355366     AKia    T    C        0      0        2 
   1  chr1_84355366     AOna    T    C        0      0        2 
   1  chr1_84355366     ASom    T    C        0      0        2 
   1  chr1_84355366     HCab    T    C        0      0        2 
   1  chr1_84355366     HPrz    T    C        0      0        2 
   1  chr1_84355366     ZBoe    T    C        0      0        2 
   1  chr1_84355366     ZGre    T    C      0.5      1        2 
   1  chr1_84355366     ZHar    T    C        0      0        2 
   1  chr1_84355366   Sample    T    C        0      0        2 
   1  chr1_84358916     AAsi    C    A        0      0        2 
   1  chr1_84358916     AKia    C    A        0      0        2 
   1  chr1_84358916     AOna    C    A        0      0        2 
   1  chr1_84358916     ASom    C    A        0      0        2 
   1  chr1_84358916     HCab    C    A        1      2        2 
   1  chr1_84358916     HPrz    C    A        1      2        2 
   1  chr1_84358916     ZBoe    C    A        0      0        2 
   1  chr1_84358916     ZGre    C    A        0      0        2 
   1  chr1_84358916     ZHar    C    A        0      0        2 
   1  chr1_84358916   Sample    C    A        0      0        2 
   1  chr1_84364810     AAsi    A    G        0      0        2 
   1  chr1_84364810     AKia    A    G        0      0        2 
   1  chr1_84364810     AOna    A    G        0      0        2 
   1  chr1_84364810     ASom    A    G        0      0        2 
   1  chr1_84364810     HCab    A    G        1      2        2 
   1  chr1_84364810     HPrz    A    G        1      2        2 
   1  chr1_84364810     ZBoe    A    G        0      0        2 
   1  chr1_84364810     ZGre    A    G        0      0        2 
   1  chr1_84364810     ZHar    A    G        0      0        2 
   1  chr1_84364810   Sample    A    G        0      0        2 
   1  chr1_84369033     AAsi    G    A        0      0        2 
   1  chr1_84369033     AKia    G    A        0      0        2 
   1  chr1_84369033     AOna    G    A        0      0        2 
   1  chr1_84369033     ASom    G    A        0      0        2 
   1  chr1_84369033     HCab    G    A        0      0        2 
   1  chr1_84369033     HPrz    G    A        0      0        2 
   1  chr1_84369033     ZBoe    G    A        0      0        2 
   1  chr1_84369033     ZGre    G    A        0      0        2 
   1  chr1_84369033     ZHar    G    A        1      2        2 
   1  chr1_84369033   Sample    G    A        0      0        2 
   1  chr1_84372363     AAsi    G    A        0      0        2 
   1  chr1_84372363     AKia    G    A        0      0        2 
   1  chr1_84372363     AOna    G    A        0      0        2 
   1  chr1_84372363     ASom    G    A        1      2        2 
   1  chr1_84372363     HCab    G    A        1      2        2 
   1  chr1_84372363     HPrz    G    A        1      2        2 
   1  chr1_84372363     ZBoe    G    A        0      0        2 
   1  chr1_84372363     ZGre    G    A        0      0        2 
   1  chr1_84372363     ZHar    G    A        0      0        2 
   1  chr1_84372363   Sample    G    A        0      0        2 
   1  chr1_84372442     AAsi    A    G        0      0        2 
   1  chr1_84372442     AKia    A    G        0      0        2 
   1  chr1_84372442     AOna    A    G        0      0        2 
   1  chr1_84372442     ASom    A    G        0      0        2 
   1  chr1_84372442     HCab    A    G        0      0        2 
   1  chr1_84372442     HPrz    A    G        0      0        2 
   1  chr1_84372442     ZBoe    A    G        0      0        2 
   1  chr1_84372442     ZGre    A    G        1      2        2 
   1  chr1_84372442     ZHar    A    G        0      0        2 
   1  chr1_84372442   Sample    A    G        0      0        2 
   1  chr1_84372767     AAsi    A    T        0      0        2 
   1  chr1_84372767     AKia    A    T        0      0        2 
   1  chr1_84372767     AOna    A    T      0.5      1        2 
   1  chr1_84372767     ASom    A    T        0      0        2 
   1  chr1_84372767     HCab    A    T        0      0        2 
   1  chr1_84372767     HPrz    A    T        0      0        2 
   1  chr1_84372767     ZBoe    A    T        0      0        2 
   1  chr1_84372767     ZGre    A    T        0      0        2 
   1  chr1_84372767     ZHar    A    T        0      0        2 
   1  chr1_84372767   Sample    A    T        0      0        2 
   1  chr1_84373795     AAsi    C    G        0      0        2 
   1  chr1_84373795     AKia    C    G        1      2        2 
   1  chr1_84373795     AOna    C    G      0.5      1        2 
   1  chr1_84373795     ASom    C    G        1      2        2 
   1  chr1_84373795     HCab    C    G        1      2        2 
   1  chr1_84373795     HPrz    C    G        1      2        2 
   1  chr1_84373795     ZBoe    C    G        0      0        2 
   1  chr1_84373795     ZGre    C    G        0      0        2 
   1  chr1_84373795     ZHar    C    G        0      0        2 
   1  chr1_84373795   Sample    C    G        0      0        2 
   1  chr1_84375966     AAsi    T    C        0      0        2 
   1  chr1_84375966     AKia    T    C        0      0        2 
   1  chr1_84375966     AOna    T    C        0      0        2 
   1  chr1_84375966     ASom    T    C        1      2        2 
   1  chr1_84375966     HCab    T    C        0      0        2 
   1  chr1_84375966     HPrz    T    C        0      0        2 
   1  chr1_84375966     ZBoe    T    C        0      0        2 
   1  chr1_84375966     ZGre    T    C        0      0        2 
   1  chr1_84375966     ZHar    T    C        0      0        2 
   1  chr1_84375966   Sample    T    C        0      0        2 
   1  chr1_84376144     AAsi    T    C      0.5      1        2 
   1  chr1_84376144     AKia    T    C        0      0        2 
   1  chr1_84376144     AOna    T    C        0      0        2 
   1  chr1_84376144     ASom    T    C        0      0        2 
   1  chr1_84376144     HCab    T    C        0      0        2 
   1  chr1_84376144     HPrz    T    C        0      0        2 
   1  chr1_84376144     ZBoe    T    C        0      0        2 
   1  chr1_84376144     ZGre    T    C        0      0        2 
   1  chr1_84376144     ZHar    T    C        0      0        2 
   1  chr1_84376144   Sample    T    C        0      0        2 
   1  chr1_84376508     AAsi    T    C        0      0        2 
   1  chr1_84376508     AKia    T    C        0      0        2 
   1  chr1_84376508     AOna    T    C        0      0        2 
   1  chr1_84376508     ASom    T    C        0      0        2 
   1  chr1_84376508     HCab    T    C        0      0        2 
   1  chr1_84376508     HPrz    T    C        0      0        2 
   1  chr1_84376508     ZBoe    T    C        0      0        2 
   1  chr1_84376508     ZGre    T    C      0.5      1        2 
   1  chr1_84376508     ZHar    T    C        1      2        2 
   1  chr1_84376508   Sample    T    C        0      0        2 
   1  chr1_84379364     AAsi    C    T        0      0        2 
   1  chr1_84379364     AKia    C    T        1      2        2 
   1  chr1_84379364     AOna    C    T        0      0        2 
   1  chr1_84379364     ASom    C    T        0      0        2 
   1  chr1_84379364     HCab    C    T        0      0        2 
   1  chr1_84379364     HPrz    C    T        0      0        2 
   1  chr1_84379364     ZBoe    C    T        0      0        2 
   1  chr1_84379364     ZGre    C    T        0      0        2 
   1  chr1_84379364     ZHar    C    T        0      0        2 
   1  chr1_84379364   Sample    C    T        0      0        2 
   1  chr1_84380369     AAsi    G    A        0      0        2 
   1  chr1_84380369     AKia    G    A        0      0        2 
   1  chr1_84380369     AOna    G    A        0      0        2 
   1  chr1_84380369     ASom    G    A        0      0        2 
   1  chr1_84380369     HCab    G    A        0      0        2 
   1  chr1_84380369     HPrz    G    A        0      0        2 
   1  chr1_84380369     ZBoe    G    A        0      0        2 
   1  chr1_84380369     ZGre    G    A      0.5      1        2 
   1  chr1_84380369     ZHar    G    A        0      0        2 
   1  chr1_84380369   Sample    G    A        0      0        2 
   1  chr1_84380465     AAsi    G    A        0      0        2 
   1  chr1_84380465     AKia    G    A        0      0        2 
   1  chr1_84380465     AOna    G    A      0.5      1        2 
   1  chr1_84380465     ASom    G    A        0      0        2 
   1  chr1_84380465     HCab    G    A        0      0        2 
   1  chr1_84380465     HPrz    G    A        0      0        2 
   1  chr1_84380465     ZBoe    G    A        0      0        2 
   1  chr1_84380465     ZGre    G    A        0      0        2 
   1  chr1_84380465     ZHar    G    A        0      0        2 
   1  chr1_84380465   Sample    G    A        0      0        2 
   1  chr1_84381493     AAsi    A    G        0      0        2 
   1  chr1_84381493     AKia    A    G        1      2        2 
   1  chr1_84381493     AOna    A    G      0.5      1        2 
   1  chr1_84381493     ASom    A    G        0      0        2 
   1  chr1_84381493     HCab    A    G        0      0        2 
   1  chr1_84381493     HPrz    A    G        0      0        2 
   1  chr1_84381493     ZBoe    A    G        0      0        2 
   1  chr1_84381493     ZGre    A    G        0      0        2 
   1  chr1_84381493     ZHar    A    G        0      0        2 
   1  chr1_84381493   Sample    A    G        0      0        2 
   1  chr1_84381811     AAsi    A    G        1      2        2 
   1  chr1_84381811     AKia    A    G        0      0        2 
   1  chr1_84381811     AOna    A    G        0      0        2 
   1  chr1_84381811     ASom    A    G        1      2        2 
   1  chr1_84381811     HCab    A    G        1      2        2 
   1  chr1_84381811     HPrz    A    G        1      2        2 
   1  chr1_84381811     ZBoe    A    G        0      0        2 
   1  chr1_84381811     ZGre    A    G        0      0        2 
   1  chr1_84381811     ZHar    A    G        0      0        2 
   1  chr1_84381811   Sample    A    G        1      2        2 
   1  chr1_84382694     AAsi    T    C      0.5      1        2 
   1  chr1_84382694     AKia    T    C        0      0        2 
   1  chr1_84382694     AOna    T    C        0      0        2 
   1  chr1_84382694     ASom    T    C        0      0        2 
   1  chr1_84382694     HCab    T    C        0      0        2 
   1  chr1_84382694     HPrz    T    C        0      0        2 
   1  chr1_84382694     ZBoe    T    C      0.5      1        2 
   1  chr1_84382694     ZGre    T    C        1      2        2 
   1  chr1_84382694     ZHar    T    C        0      0        2 
   1  chr1_84382694   Sample    T    C        1      2        2 
   1  chr1_84390772     AAsi    T    C        0      0        2 
   1  chr1_84390772     AKia    T    C        0      0        2 
   1  chr1_84390772     AOna    T    C        0      0        2 
   1  chr1_84390772     ASom    T    C        0      0        2 
   1  chr1_84390772     HCab    T    C        1      2        2 
   1  chr1_84390772     HPrz    T    C        1      2        2 
   1  chr1_84390772     ZBoe    T    C        0      0        2 
   1  chr1_84390772     ZGre    T    C        0      0        2 
   1  chr1_84390772     ZHar    T    C        0      0        2 
   1  chr1_84390772   Sample    T    C        0      0        2 
   1  chr1_84393100     AAsi    A    G        0      0        2 
   1  chr1_84393100     AKia    A    G        0      0        2 
   1  chr1_84393100     AOna    A    G        0      0        2 
   1  chr1_84393100     ASom    A    G        0      0        2 
   1  chr1_84393100     HCab    A    G        0      0        2 
   1  chr1_84393100     HPrz    A    G        0      0        2 
   1  chr1_84393100     ZBoe    A    G        0      0        2 
   1  chr1_84393100     ZGre    A    G        1      2        2 
   1  chr1_84393100     ZHar    A    G        0      0        2 
   1  chr1_84393100   Sample    A    G        0      0        2 
   1  chr1_84393823     AAsi    G    A        0      0        2 
   1  chr1_84393823     AKia    G    A        0      0        2 
   1  chr1_84393823     AOna    G    A        0      0        2 
   1  chr1_84393823     ASom    G    A        0      0        2 
   1  chr1_84393823     HCab    G    A        1      2        2 
   1  chr1_84393823     HPrz    G    A        1      2        2 
   1  chr1_84393823     ZBoe    G    A        0      0        2 
   1  chr1_84393823     ZGre    G    A        0      0        2 
   1  chr1_84393823     ZHar    G    A        0      0        2 
   1  chr1_84393823   Sample    G    A        0      0        2 
   1  chr1_84394058     AAsi    A    G        0      0        2 
   1  chr1_84394058     AKia    A    G        0      0        2 
   1  chr1_84394058     AOna    A    G        0      0        2 
   1  chr1_84394058     ASom    A    G        0      0        2 
   1  chr1_84394058     HCab    A    G        0      0        2 
   1  chr1_84394058     HPrz    A    G        0      0        2 
   1  chr1_84394058     ZBoe    A    G        1      2        2 
   1  chr1_84394058     ZGre    A    G        1      2        2 
   1  chr1_84394058     ZHar    A    G        1      2        2 
   1  chr1_84394058   Sample    A    G        0      0        2 
   1  chr1_84396438     AAsi    A    G        1      2        2 
   1  chr1_84396438     AKia    A    G        1      2        2 
   1  chr1_84396438     AOna    A    G        1      2        2 
   1  chr1_84396438     ASom    A    G        1      2        2 
   1  chr1_84396438     HCab    A    G        0      0        2 
   1  chr1_84396438     HPrz    A    G        0      0        2 
   1  chr1_84396438     ZBoe    A    G        0      0        2 
   1  chr1_84396438     ZGre    A    G        0      0        2 
   1  chr1_84396438     ZHar    A    G        0      0        2 
   1  chr1_84396438   Sample    A    G        1      2        2 
   1  chr1_84403785     AAsi    T    G        0      0        2 
   1  chr1_84403785     AKia    T    G        0      0        2 
   1  chr1_84403785     AOna    T    G        0      0        2 
   1  chr1_84403785     ASom    T    G        0      0        2 
   1  chr1_84403785     HCab    T    G        0      0        2 
   1  chr1_84403785     HPrz    T    G        0      0        2 
   1  chr1_84403785     ZBoe    T    G        0      0        2 
   1  chr1_84403785     ZGre    T    G        1      2        2 
   1  chr1_84403785     ZHar    T    G        0      0        2 
   1  chr1_84403785   Sample    T    G        0      0        2 
   1  chr1_84404888     AAsi    G    A        0      0        2 
   1  chr1_84404888     AKia    G    A        0      0        2 
   1  chr1_84404888     AOna    G    A        0      0        2 
   1  chr1_84404888     ASom    G    A        0      0        2 
   1  chr1_84404888     HCab    G    A        0      0        2 
   1  chr1_84404888     HPrz    G    A        0      0        2 
   1  chr1_84404888     ZBoe    G    A        0      0        2 
   1  chr1_84404888     ZGre    G    A      0.5      1        2 
   1  chr1_84404888     ZHar    G    A        0      0        2 
   1  chr1_84404888   Sample    G    A        0      0        2 
   1  chr1_84405903     AAsi    G    A        0      0        2 
   1  chr1_84405903     AKia    G    A        0      0        2 
   1  chr1_84405903     AOna    G    A        0      0        2 
   1  chr1_84405903     ASom    G    A        0      0        2 
   1  chr1_84405903     HCab    G    A        0      0        2 
   1  chr1_84405903     HPrz    G    A        0      0        2 
   1  chr1_84405903     ZBoe    G    A        0      0        2 
   1  chr1_84405903     ZGre    G    A        0      0        2 
   1  chr1_84405903     ZHar    G    A        1      2        2 
   1  chr1_84405903   Sample    G    A        0      0        2 
   1  chr1_84406360     AAsi    G    A      0.5      1        2 
   1  chr1_84406360     AKia    G    A        0      0        2 
   1  chr1_84406360     AOna    G    A      0.5      1        2 
   1  chr1_84406360     ASom    G    A        0      0        2 
   1  chr1_84406360     HCab    G    A        0      0        2 
   1  chr1_84406360     HPrz    G    A        0      0        2 
   1  chr1_84406360     ZBoe    G    A        0      0        2 
   1  chr1_84406360     ZGre    G    A        0      0        2 
   1  chr1_84406360     ZHar    G    A        0      0        2 
   1  chr1_84406360   Sample    G    A        0      0        2 
   1  chr1_84409259     AAsi    T    C        0      0        2 
   1  chr1_84409259     AKia    T    C      0.5      1        2 
   1  chr1_84409259     AOna    T    C      0.5      1        2 
   1  chr1_84409259     ASom    T    C        0      0        2 
   1  chr1_84409259     HCab    T    C        0      0        2 
   1  chr1_84409259     HPrz    T    C        0      0        2 
   1  chr1_84409259     ZBoe    T    C        0      0        2 
   1  chr1_84409259     ZGre    T    C        0      0        2 
   1  chr1_84409259     ZHar    T    C        0      0        2 
   1  chr1_84409259   Sample    T    C        0      0        2 
   1  chr1_84411201     AAsi    A    G        0      0        2 
   1  chr1_84411201     AKia    A    G        0      0        2 
   1  chr1_84411201     AOna    A    G        0      0        2 
   1  chr1_84411201     ASom    A    G        0      0        2 
   1  chr1_84411201     HCab    A    G        1      2        2 
   1  chr1_84411201     HPrz    A    G        0      0        2 
   1  chr1_84411201     ZBoe    A    G        0      0        2 
   1  chr1_84411201     ZGre    A    G        0      0        2 
   1  chr1_84411201     ZHar    A    G        0      0        2 
   1  chr1_84411201   Sample    A    G        0      0        2 
   1  chr1_84415385     AAsi    T    C        0      0        2 
   1  chr1_84415385     AKia    T    C        0      0        2 
   1  chr1_84415385     AOna    T    C        0      0        2 
   1  chr1_84415385     ASom    T    C        0      0        2 
   1  chr1_84415385     HCab    T    C        0      0        2 
   1  chr1_84415385     HPrz    T    C        0      0        2 
   1  chr1_84415385     ZBoe    T    C        0      0        2 
   1  chr1_84415385     ZGre    T    C        0      0        2 
   1  chr1_84415385     ZHar    T    C      0.5      1        2 
   1  chr1_84415385   Sample    T    C        0      0        2 
   1  chr1_84418702     AAsi    G    C        0      0        2 
   1  chr1_84418702     AKia    G    C        0      0        2 
   1  chr1_84418702     AOna    G    C      0.5      1        2 
   1  chr1_84418702     ASom    G    C        0      0        2 
   1  chr1_84418702     HCab    G    C        0      0        2 
   1  chr1_84418702     HPrz    G    C        0      0        2 
   1  chr1_84418702     ZBoe    G    C        0      0        2 
   1  chr1_84418702     ZGre    G    C        0      0        2 
   1  chr1_84418702     ZHar    G    C        0      0        2 
   1  chr1_84418702   Sample    G    C        0      0        2 
   1  chr1_84419172     AAsi    A    G      0.5      1        2 
   1  chr1_84419172     AKia    A    G        0      0        2 
   1  chr1_84419172     AOna    A    G        0      0        2 
   1  chr1_84419172     ASom    A    G        0      0        2 
   1  chr1_84419172     HCab    A    G        0      0        2 
   1  chr1_84419172     HPrz    A    G        0      0        2 
   1  chr1_84419172     ZBoe    A    G        0      0        2 
   1  chr1_84419172     ZGre    A    G        0      0        2 
   1  chr1_84419172     ZHar    A    G        0      0        2 
   1  chr1_84419172   Sample    A    G        0      0        2 
   1  chr1_84420651     AAsi    A    T        0      0        2 
   1  chr1_84420651     AKia    A    T        0      0        2 
   1  chr1_84420651     AOna    A    T        0      0        2 
   1  chr1_84420651     ASom    A    T        0      0        2 
   1  chr1_84420651     HCab    A    T        1      2        2 
   1  chr1_84420651     HPrz    A    T        1      2        2 
   1  chr1_84420651     ZBoe    A    T        0      0        2 
   1  chr1_84420651     ZGre    A    T        0      0        2 
   1  chr1_84420651     ZHar    A    T        0      0        2 
   1  chr1_84420651   Sample    A    T        0      0        2 
   1  chr1_84420714     AAsi    T    C        0      0        2 
   1  chr1_84420714     AKia    T    C        0      0        2 
   1  chr1_84420714     AOna    T    C        0      0        2 
   1  chr1_84420714     ASom    T    C        0      0        2 
   1  chr1_84420714     HCab    T    C        0      0        2 
   1  chr1_84420714     HPrz    T    C        0      0        2 
   1  chr1_84420714     ZBoe    T    C      0.5      1        2 
   1  chr1_84420714     ZGre    T    C        0      0        2 
   1  chr1_84420714     ZHar    T    C        0      0        2 
   1  chr1_84420714   Sample    T    C        0      0        2 
   1  chr1_84421857     AAsi    G    A        0      0        2 
   1  chr1_84421857     AKia    G    A        0      0        2 
   1  chr1_84421857     AOna    G    A      0.5      1        2 
   1  chr1_84421857     ASom    G    A        0      0        2 
   1  chr1_84421857     HCab    G    A        0      0        2 
   1  chr1_84421857     HPrz    G    A        0      0        2 
   1  chr1_84421857     ZBoe    G    A        0      0        2 
   1  chr1_84421857     ZGre    G    A        0      0        2 
   1  chr1_84421857     ZHar    G    A        0      0        2 
   1  chr1_84421857   Sample    G    A        0      0        2 
   1  chr1_84422675     AAsi    C    T        0      0        2 
   1  chr1_84422675     AKia    C    T        0      0        2 
   1  chr1_84422675     AOna    C    T        0      0        2 
   1  chr1_84422675     ASom    C    T        0      0        2 
   1  chr1_84422675     HCab    C    T        0      0        2 
   1  chr1_84422675     HPrz    C    T        0      0        2 
   1  chr1_84422675     ZBoe    C    T      0.5      1        2 
   1  chr1_84422675     ZGre    C    T        0      0        2 
   1  chr1_84422675     ZHar    C    T        0      0        2 
   1  chr1_84422675   Sample    C    T        0      0        2 
   1  chr1_84423240     AAsi    A    G        1      2        2 
   1  chr1_84423240     AKia    A    G        0      0        2 
   1  chr1_84423240     AOna    A    G        0      0        2 
   1  chr1_84423240     ASom    A    G        0      0        2 
   1  chr1_84423240     HCab    A    G        0      0        2 
   1  chr1_84423240     HPrz    A    G        0      0        2 
   1  chr1_84423240     ZBoe    A    G        0      0        2 
   1  chr1_84423240     ZGre    A    G        0      0        2 
   1  chr1_84423240     ZHar    A    G        0      0        2 
   1  chr1_84423240   Sample    A    G        0      0        2 
   1  chr1_84424774     AAsi    T    C        0      0        2 
   1  chr1_84424774     AKia    T    C        0      0        2 
   1  chr1_84424774     AOna    T    C        0      0        2 
   1  chr1_84424774     ASom    T    C        0      0        2 
   1  chr1_84424774     HCab    T    C        1      2        2 
   1  chr1_84424774     HPrz    T    C        0      0        2 
   1  chr1_84424774     ZBoe    T    C        0      0        2 
   1  chr1_84424774     ZGre    T    C        0      0        2 
   1  chr1_84424774     ZHar    T    C        0      0        2 
   1  chr1_84424774   Sample    T    C        0      0        2 
   1  chr1_84427499     AAsi    A    G        0      0        2 
   1  chr1_84427499     AKia    A    G        0      0        2 
   1  chr1_84427499     AOna    A    G        0      0        2 
   1  chr1_84427499     ASom    A    G        0      0        2 
   1  chr1_84427499     HCab    A    G        1      2        2 
   1  chr1_84427499     HPrz    A    G        1      2        2 
   1  chr1_84427499     ZBoe    A    G        0      0        2 
   1  chr1_84427499     ZGre    A    G        0      0        2 
   1  chr1_84427499     ZHar    A    G        0      0        2 
   1  chr1_84427499   Sample    A    G        0      0        2 
   1  chr1_84434554     AAsi    A    G        0      0        2 
   1  chr1_84434554     AKia    A    G        0      0        2 
   1  chr1_84434554     AOna    A    G        0      0        2 
   1  chr1_84434554     ASom    A    G        0      0        2 
   1  chr1_84434554     HCab    A    G        0      0        2 
   1  chr1_84434554     HPrz    A    G        0      0        2 
   1  chr1_84434554     ZBoe    A    G      0.5      1        2 
   1  chr1_84434554     ZGre    A    G        0      0        2 
   1  chr1_84434554     ZHar    A    G        0      0        2 
   1  chr1_84434554   Sample    A    G        0      0        2 
   1  chr1_84436935     AAsi    T    C        0      0        2 
   1  chr1_84436935     AKia    T    C        0      0        2 
   1  chr1_84436935     AOna    T    C        0      0        2 
   1  chr1_84436935     ASom    T    C        0      0        2 
   1  chr1_84436935     HCab    T    C        0      0        2 
   1  chr1_84436935     HPrz    T    C        0      0        2 
   1  chr1_84436935     ZBoe    T    C      0.5      1        2 
   1  chr1_84436935     ZGre    T    C        0      0        2 
   1  chr1_84436935     ZHar    T    C        0      0        2 
   1  chr1_84436935   Sample    T    C        0      0        2 
   1  chr1_84440049     AAsi    A    C        0      0        2 
   1  chr1_84440049     AKia    A    C        0      0        2 
   1  chr1_84440049     AOna    A    C        0      0        2 
   1  chr1_84440049     ASom    A    C        0      0        2 
   1  chr1_84440049     HCab    A    C      0.5      1        2 
   1  chr1_84440049     HPrz    A    C        0      0        2 
   1  chr1_84440049     ZBoe    A    C        0      0        2 
   1  chr1_84440049     ZGre    A    C        0      0        2 
   1  chr1_84440049     ZHar    A    C        0      0        2 
   1  chr1_84440049   Sample    A    C        0      0        2 
   1  chr1_84440689     AAsi    A    T        0      0        2 
   1  chr1_84440689     AKia    A    T        0      0        2 
   1  chr1_84440689     AOna    A    T      0.5      1        2 
   1  chr1_84440689     ASom    A    T        0      0        2 
   1  chr1_84440689     HCab    A    T        0      0        2 
   1  chr1_84440689     HPrz    A    T        0      0        2 
   1  chr1_84440689     ZBoe    A    T        0      0        2 
   1  chr1_84440689     ZGre    A    T        0      0        2 
   1  chr1_84440689     ZHar    A    T        0      0        2 
   1  chr1_84440689   Sample    A    T        0      0        2 
   1  chr1_84440701     AAsi    C    G        0      0        2 
   1  chr1_84440701     AKia    C    G        0      0        2 
   1  chr1_84440701     AOna    C    G      0.5      1        2 
   1  chr1_84440701     ASom    C    G        0      0        2 
   1  chr1_84440701     HCab    C    G        0      0        2 
   1  chr1_84440701     HPrz    C    G        0      0        2 
   1  chr1_84440701     ZBoe    C    G        0      0        2 
   1  chr1_84440701     ZGre    C    G        0      0        2 
   1  chr1_84440701     ZHar    C    G        0      0        2 
   1  chr1_84440701   Sample    C    G        0      0        2 
   1  chr1_84441167     AAsi    T    C      0.5      1        2 
   1  chr1_84441167     AKia    T    C        0      0        2 
   1  chr1_84441167     AOna    T    C        0      0        2 
   1  chr1_84441167     ASom    T    C        1      2        2 
   1  chr1_84441167     HCab    T    C        0      0        2 
   1  chr1_84441167     HPrz    T    C        0      0        2 
   1  chr1_84441167     ZBoe    T    C        1      2        2 
   1  chr1_84441167     ZGre    T    C        1      2        2 
   1  chr1_84441167     ZHar    T    C        1      2        2 
   1  chr1_84441167   Sample    T    C        0      0        2 
   1  chr1_84441535     AAsi    T    C        0      0        2 
   1  chr1_84441535     AKia    T    C        0      0        2 
   1  chr1_84441535     AOna    T    C        0      0        2 
   1  chr1_84441535     ASom    T    C        0      0        2 
   1  chr1_84441535     HCab    T    C        0      0        2 
   1  chr1_84441535     HPrz    T    C        0      0        2 
   1  chr1_84441535     ZBoe    T    C        0      0        2 
   1  chr1_84441535     ZGre    T    C        0      0        2 
   1  chr1_84441535     ZHar    T    C      0.5      1        2 
   1  chr1_84441535   Sample    T    C        0      0        2 
   1  chr1_84442444     AAsi    C    T        0      0        2 
   1  chr1_84442444     AKia    C    T        1      2        2 
   1  chr1_84442444     AOna    C    T        0      0        2 
   1  chr1_84442444     ASom    C    T        0      0        2 
   1  chr1_84442444     HCab    C    T        0      0        2 
   1  chr1_84442444     HPrz    C    T        0      0        2 
   1  chr1_84442444     ZBoe    C    T        0      0        2 
   1  chr1_84442444     ZGre    C    T        0      0        2 
   1  chr1_84442444     ZHar    C    T        0      0        2 
   1  chr1_84442444   Sample    C    T        0      0        2 
   1  chr1_84443248     AAsi    T    C      0.5      1        2 
   1  chr1_84443248     AKia    T    C        0      0        2 
   1  chr1_84443248     AOna    T    C        0      0        2 
   1  chr1_84443248     ASom    T    C        0      0        2 
   1  chr1_84443248     HCab    T    C        0      0        2 
   1  chr1_84443248     HPrz    T    C        0      0        2 
   1  chr1_84443248     ZBoe    T    C        0      0        2 
   1  chr1_84443248     ZGre    T    C        0      0        2 
   1  chr1_84443248     ZHar    T    C        0      0        2 
   1  chr1_84443248   Sample    T    C        1      2        2 
   1  chr1_84446181     AAsi    C    T        0      0        2 
   1  chr1_84446181     AKia    C    T        0      0        2 
   1  chr1_84446181     AOna    C    T        0      0        2 
   1  chr1_84446181     ASom    C    T        0      0        2 
   1  chr1_84446181     HCab    C    T        0      0        2 
   1  chr1_84446181     HPrz    C    T        0      0        2 
   1  chr1_84446181     ZBoe    C    T      0.5      1        2 
   1  chr1_84446181     ZGre    C    T        0      0        2 
   1  chr1_84446181     ZHar    C    T        0      0        2 
   1  chr1_84446181   Sample    C    T        0      0        2 
   1  chr1_84453331     AAsi    G    A        0      0        2 
   1  chr1_84453331     AKia    G    A        0      0        2 
   1  chr1_84453331     AOna    G    A        0      0        2 
   1  chr1_84453331     ASom    G    A        0      0        2 
   1  chr1_84453331     HCab    G    A        0      0        2 
   1  chr1_84453331     HPrz    G    A        0      0        2 
   1  chr1_84453331     ZBoe    G    A        0      0        2 
   1  chr1_84453331     ZGre    G    A        0      0        2 
   1  chr1_84453331     ZHar    G    A      0.5      1        2 
   1  chr1_84453331   Sample    G    A        0      0        2 
   1  chr1_84461436     AAsi    C    G        0      0        2 
   1  chr1_84461436     AKia    C    G        0      0        2 
   1  chr1_84461436     AOna    C    G        0      0        2 
   1  chr1_84461436     ASom    C    G        0      0        2 
   1  chr1_84461436     HCab    C    G      0.5      1        2 
   1  chr1_84461436     HPrz    C    G        0      0        2 
   1  chr1_84461436     ZBoe    C    G        0      0        2 
   1  chr1_84461436     ZGre    C    G        0      0        2 
   1  chr1_84461436     ZHar    C    G        0      0        2 
   1  chr1_84461436   Sample    C    G        0      0        2 
   1  chr1_84464011     AAsi    G    A        0      0        2 
   1  chr1_84464011     AKia    G    A        1      2        2 
   1  chr1_84464011     AOna    G    A        0      0        2 
   1  chr1_84464011     ASom    G    A        0      0        2 
   1  chr1_84464011     HCab    G    A        0      0        2 
   1  chr1_84464011     HPrz    G    A        0      0        2 
   1  chr1_84464011     ZBoe    G    A        0      0        2 
   1  chr1_84464011     ZGre    G    A        0      0        2 
   1  chr1_84464011     ZHar    G    A        0      0        2 
   1  chr1_84464011   Sample    G    A        0      0        2 
   1  chr1_84465590     AAsi    A    G        0      0        2 
   1  chr1_84465590     AKia    A    G        0      0        2 
   1  chr1_84465590     AOna    A    G        0      0        2 
   1  chr1_84465590     ASom    A    G        0      0        2 
   1  chr1_84465590     HCab    A    G        0      0        2 
   1  chr1_84465590     HPrz    A    G        0      0        2 
   1  chr1_84465590     ZBoe    A    G        0      0        2 
   1  chr1_84465590     ZGre    A    G        0      0        2 
   1  chr1_84465590     ZHar    A    G      0.5      1        2 
   1  chr1_84465590   Sample    A    G        0      0        2 
   1  chr1_84471298     AAsi    A    G      0.5      1        2 
   1  chr1_84471298     AKia    A    G        0      0        2 
   1  chr1_84471298     AOna    A    G        0      0        2 
   1  chr1_84471298     ASom    A    G        1      2        2 
   1  chr1_84471298     HCab    A    G        0      0        2 
   1  chr1_84471298     HPrz    A    G        0      0        2 
   1  chr1_84471298     ZBoe    A    G        0      0        2 
   1  chr1_84471298     ZGre    A    G        0      0        2 
   1  chr1_84471298     ZHar    A    G        0      0        2 
   1  chr1_84471298   Sample    A    G        0      0        2 
   1  chr1_84474462     AAsi    G    C        0      0        2 
   1  chr1_84474462     AKia    G    C        1      2        2 
   1  chr1_84474462     AOna    G    C        0      0        2 
   1  chr1_84474462     ASom    G    C        0      0        2 
   1  chr1_84474462     HCab    G    C        0      0        2 
   1  chr1_84474462     HPrz    G    C        0      0        2 
   1  chr1_84474462     ZBoe    G    C        0      0        2 
   1  chr1_84474462     ZGre    G    C        0      0        2 
   1  chr1_84474462     ZHar    G    C        0      0        2 
   1  chr1_84474462   Sample    G    C        0      0        2 
   1  chr1_84475041     AAsi    A    G        0      0        2 
   1  chr1_84475041     AKia    A    G        1      2        2 
   1  chr1_84475041     AOna    A    G        0      0        2 
   1  chr1_84475041     ASom    A    G        0      0        2 
   1  chr1_84475041     HCab    A    G        0      0        2 
   1  chr1_84475041     HPrz    A    G        0      0        2 
   1  chr1_84475041     ZBoe    A    G        0      0        2 
   1  chr1_84475041     ZGre    A    G        0      0        2 
   1  chr1_84475041     ZHar    A    G        0      0        2 
   1  chr1_84475041   Sample    A    G        0      0        2 
   1  chr1_84480484     AAsi    A    G        0      0        2 
   1  chr1_84480484     AKia    A    G        0      0        2 
   1  chr1_84480484     AOna    A    G        0      0        2 
   1  chr1_84480484     ASom    A    G        0      0        2 
   1  chr1_84480484     HCab    A    G        1      2        2 
   1  chr1_84480484     HPrz    A    G        1      2        2 
   1  chr1_84480484     ZBoe    A    G        0      0        2 
   1  chr1_84480484     ZGre    A    G        0      0        2 
   1  chr1_84480484     ZHar    A    G        0      0        2 
   1  chr1_84480484   Sample    A    G        0      0        2 
   1  chr1_84482143     AAsi    T    C        0      0        2 
   1  chr1_84482143     AKia    T    C        0      0        2 
   1  chr1_84482143     AOna    T    C        0      0        2 
   1  chr1_84482143     ASom    T    C        0      0        2 
   1  chr1_84482143     HCab    T    C        1      2        2 
   1  chr1_84482143     HPrz    T    C        1      2        2 
   1  chr1_84482143     ZBoe    T    C        0      0        2 
   1  chr1_84482143     ZGre    T    C        0      0        2 
   1  chr1_84482143     ZHar    T    C        0      0        2 
   1  chr1_84482143   Sample    T    C        0      0        2 
   1  chr1_84482957     AAsi    C    T        0      0        2 
   1  chr1_84482957     AKia    C    T        0      0        2 
   1  chr1_84482957     AOna    C    T        0      0        2 
   1  chr1_84482957     ASom    C    T        0      0        2 
   1  chr1_84482957     HCab    C    T        1      2        2 
   1  chr1_84482957     HPrz    C    T        1      2        2 
   1  chr1_84482957     ZBoe    C    T        0      0        2 
   1  chr1_84482957     ZGre    C    T        0      0        2 
   1  chr1_84482957     ZHar    C    T        0      0        2 
   1  chr1_84482957   Sample    C    T        0      0        2 
   1  chr1_84488830     AAsi    G    A        0      0        2 
   1  chr1_84488830     AKia    G    A        0      0        2 
   1  chr1_84488830     AOna    G    A        0      0        2 
   1  chr1_84488830     ASom    G    A        0      0        2 
   1  chr1_84488830     HCab    G    A        1      2        2 
   1  chr1_84488830     HPrz    G    A        1      2        2 
   1  chr1_84488830     ZBoe    G    A        0      0        2 
   1  chr1_84488830     ZGre    G    A        0      0        2 
   1  chr1_84488830     ZHar    G    A        0      0        2 
   1  chr1_84488830   Sample    G    A        0      0        2 
   1  chr1_84497935     AAsi    G    A        0      0        2 
   1  chr1_84497935     AKia    G    A        0      0        2 
   1  chr1_84497935     AOna    G    A        0      0        2 
   1  chr1_84497935     ASom    G    A        0      0        2 
   1  chr1_84497935     HCab    G    A        1      2        2 
   1  chr1_84497935     HPrz    G    A        1      2        2 
   1  chr1_84497935     ZBoe    G    A        0      0        2 
   1  chr1_84497935     ZGre    G    A        0      0        2 
   1  chr1_84497935     ZHar    G    A        0      0        2 
   1  chr1_84497935   Sample    G    A        0      0        2 
   1  chr1_84518785     AAsi    T    C        0      0        2 
   1  chr1_84518785     AKia    T    C        1      2        2 
   1  chr1_84518785     AOna    T    C        0      0        2 
   1  chr1_84518785     ASom    T    C        0      0        2 
   1  chr1_84518785     HCab    T    C        0      0        2 
   1  chr1_84518785     HPrz    T    C        0      0        2 
   1  chr1_84518785     ZBoe    T    C        0      0        2 
   1  chr1_84518785     ZGre    T    C        0      0        2 
   1  chr1_84518785     ZHar    T    C        0      0        2 
   1  chr1_84518785   Sample    T    C        0      0        2 
   1  chr1_84524826     AAsi    A    G        0      0        2 
   1  chr1_84524826     AKia    A    G        0      0        2 
   1  chr1_84524826     AOna    A    G        0      0        2 
   1  chr1_84524826     ASom    A    G        0      0        2 
   1  chr1_84524826     HCab    A    G        1      2        2 
   1  chr1_84524826     HPrz    A    G        1      2        2 
   1  chr1_84524826     ZBoe    A    G        0      0        2 
   1  chr1_84524826     ZGre    A    G        0      0        2 
   1  chr1_84524826     ZHar    A    G        0      0        2 
   1  chr1_84524826   Sample    A    G        0      0        2 
   1  chr1_84527776     AAsi    A    G        1      2        2 
   1  chr1_84527776     AKia    A    G        0      0        2 
   1  chr1_84527776     AOna    A    G        0      0        2 
   1  chr1_84527776     ASom    A    G        1      2        2 
   1  chr1_84527776     HCab    A    G        1      2        2 
   1  chr1_84527776     HPrz    A    G        1      2        2 
   1  chr1_84527776     ZBoe    A    G        0      0        2 
   1  chr1_84527776     ZGre    A    G        0      0        2 
   1  chr1_84527776     ZHar    A    G        0      0        2 
   1  chr1_84527776   Sample    A    G        1      2        2 
   1  chr1_84527791     AAsi    T    C        0      0        2 
   1  chr1_84527791     AKia    T    C        0      0        2 
   1  chr1_84527791     AOna    T    C        0      0        2 
   1  chr1_84527791     ASom    T    C        0      0        2 
   1  chr1_84527791     HCab    T    C        0      0        2 
   1  chr1_84527791     HPrz    T    C        0      0        2 
   1  chr1_84527791     ZBoe    T    C        0      0        2 
   1  chr1_84527791     ZGre    T    C        1      2        2 
   1  chr1_84527791     ZHar    T    C        0      0        2 
   1  chr1_84527791   Sample    T    C        0      0        2 
   1  chr1_84529809     AAsi    T    C        0      0        2 
   1  chr1_84529809     AKia    T    C        0      0        2 
   1  chr1_84529809     AOna    T    C        0      0        2 
   1  chr1_84529809     ASom    T    C        0      0        2 
   1  chr1_84529809     HCab    T    C        1      2        2 
   1  chr1_84529809     HPrz    T    C        1      2        2 
   1  chr1_84529809     ZBoe    T    C        0      0        2 
   1  chr1_84529809     ZGre    T    C        0      0        2 
   1  chr1_84529809     ZHar    T    C        1      2        2 
   1  chr1_84529809   Sample    T    C        0      0        2 
   1  chr1_84530820     AAsi    A    G        0      0        2 
   1  chr1_84530820     AKia    A    G        0      0        2 
   1  chr1_84530820     AOna    A    G        1      2        2 
   1  chr1_84530820     ASom    A    G        0      0        2 
   1  chr1_84530820     HCab    A    G        0      0        2 
   1  chr1_84530820     HPrz    A    G        0      0        2 
   1  chr1_84530820     ZBoe    A    G        0      0        2 
   1  chr1_84530820     ZGre    A    G        0      0        2 
   1  chr1_84530820     ZHar    A    G        0      0        2 
   1  chr1_84530820   Sample    A    G        0      0        2 
   1  chr1_84532482     AAsi    T    C        0      0        2 
   1  chr1_84532482     AKia    T    C        0      0        2 
   1  chr1_84532482     AOna    T    C        0      0        2 
   1  chr1_84532482     ASom    T    C        0      0        2 
   1  chr1_84532482     HCab    T    C        0      0        2 
   1  chr1_84532482     HPrz    T    C        0      0        2 
   1  chr1_84532482     ZBoe    T    C      0.5      1        2 
   1  chr1_84532482     ZGre    T    C        0      0        2 
   1  chr1_84532482     ZHar    T    C        0      0        2 
   1  chr1_84532482   Sample    T    C        0      0        2 
   1  chr1_84533537     AAsi    A    G        0      0        2 
   1  chr1_84533537     AKia    A    G        0      0        2 
   1  chr1_84533537     AOna    A    G        0      0        2 
   1  chr1_84533537     ASom    A    G        0      0        2 
   1  chr1_84533537     HCab    A    G        1      2        2 
   1  chr1_84533537     HPrz    A    G        1      2        2 
   1  chr1_84533537     ZBoe    A    G        0      0        2 
   1  chr1_84533537     ZGre    A    G        0      0        2 
   1  chr1_84533537     ZHar    A    G        0      0        2 
   1  chr1_84533537   Sample    A    G        0      0        2 
   1  chr1_84535317     AAsi    C    T        0      0        2 
   1  chr1_84535317     AKia    C    T        0      0        2 
   1  chr1_84535317     AOna    C    T        0      0        2 
   1  chr1_84535317     ASom    C    T        0      0        2 
   1  chr1_84535317     HCab    C    T        1      2        2 
   1  chr1_84535317     HPrz    C    T        1      2        2 
   1  chr1_84535317     ZBoe    C    T        1      2        2 
   1  chr1_84535317     ZGre    C    T        1      2        2 
   1  chr1_84535317     ZHar    C    T        0      0        2 
   1  chr1_84535317   Sample    C    T        0      0        2 
   1  chr1_84535950     AAsi    G    T        0      0        2 
   1  chr1_84535950     AKia    G    T        0      0        2 
   1  chr1_84535950     AOna    G    T        0      0        2 
   1  chr1_84535950     ASom    G    T        0      0        2 
   1  chr1_84535950     HCab    G    T        0      0        2 
   1  chr1_84535950     HPrz    G    T        0      0        2 
   1  chr1_84535950     ZBoe    G    T      0.5      1        2 
   1  chr1_84535950     ZGre    G    T        0      0        2 
   1  chr1_84535950     ZHar    G    T        0      0        2 
   1  chr1_84535950   Sample    G    T        0      0        2 
   1  chr1_84537880     AAsi    T    C        0      0        2 
   1  chr1_84537880     AKia    T    C        0      0        2 
   1  chr1_84537880     AOna    T    C        0      0        2 
   1  chr1_84537880     ASom    T    C        0      0        2 
   1  chr1_84537880     HCab    T    C        0      0        2 
   1  chr1_84537880     HPrz    T    C        0      0        2 
   1  chr1_84537880     ZBoe    T    C      0.5      1        2 
   1  chr1_84537880     ZGre    T    C        0      0        2 
   1  chr1_84537880     ZHar    T    C        0      0        2 
   1  chr1_84537880   Sample    T    C        0      0        2 
   1  chr1_84541745     AAsi    G    T        0      0        2 
   1  chr1_84541745     AKia    G    T        0      0        2 
   1  chr1_84541745     AOna    G    T        0      0        2 
   1  chr1_84541745     ASom    G    T        0      0        2 
   1  chr1_84541745     HCab    G    T      0.5      1        2 
   1  chr1_84541745     HPrz    G    T        0      0        2 
   1  chr1_84541745     ZBoe    G    T        0      0        2 
   1  chr1_84541745     ZGre    G    T        0      0        2 
   1  chr1_84541745     ZHar    G    T        0      0        2 
   1  chr1_84541745   Sample    G    T        0      0        2 
   1  chr1_84541989     AAsi    C    G        0      0        2 
   1  chr1_84541989     AKia    C    G        0      0        2 
   1  chr1_84541989     AOna    C    G        0      0        2 
   1  chr1_84541989     ASom    C    G        0      0        2 
   1  chr1_84541989     HCab    C    G        1      2        2 
   1  chr1_84541989     HPrz    C    G        1      2        2 
   1  chr1_84541989     ZBoe    C    G        0      0        2 
   1  chr1_84541989     ZGre    C    G        0      0        2 
   1  chr1_84541989     ZHar    C    G        0      0        2 
   1  chr1_84541989   Sample    C    G        0      0        2 
   1  chr1_84544842     AAsi    G    T        0      0        2 
   1  chr1_84544842     AKia    G    T        0      0        2 
   1  chr1_84544842     AOna    G    T        0      0        2 
   1  chr1_84544842     ASom    G    T        0      0        2 
   1  chr1_84544842     HCab    G    T        0      0        2 
   1  chr1_84544842     HPrz    G    T        0      0        2 
   1  chr1_84544842     ZBoe    G    T      0.5      1        2 
   1  chr1_84544842     ZGre    G    T        0      0        2 
   1  chr1_84544842     ZHar    G    T        0      0        2 
   1  chr1_84544842   Sample    G    T        0      0        2 
   1  chr1_84546186     AAsi    C    T        1      2        2 
   1  chr1_84546186     AKia    C    T        0      0        2 
   1  chr1_84546186     AOna    C    T        0      0        2 
   1  chr1_84546186     ASom    C    T        1      2        2 
   1  chr1_84546186     HCab    C    T        0      0        2 
   1  chr1_84546186     HPrz    C    T        0      0        2 
   1  chr1_84546186     ZBoe    C    T        0      0        2 
   1  chr1_84546186     ZGre    C    T        0      0        2 
   1  chr1_84546186     ZHar    C    T        0      0        2 
   1  chr1_84546186   Sample    C    T        1      2        2 
   1  chr1_84550858     AAsi    T    G        0      0        2 
   1  chr1_84550858     AKia    T    G        0      0        2 
   1  chr1_84550858     AOna    T    G        0      0        2 
   1  chr1_84550858     ASom    T    G        0      0        2 
   1  chr1_84550858     HCab    T    G        0      0        2 
   1  chr1_84550858     HPrz    T    G        0      0        2 
   1  chr1_84550858     ZBoe    T    G        0      0        2 
   1  chr1_84550858     ZGre    T    G        0      0        2 
   1  chr1_84550858     ZHar    T    G        1      2        2 
   1  chr1_84550858   Sample    T    G        0      0        2 
   1  chr1_84558321     AAsi    A    G        0      0        2 
   1  chr1_84558321     AKia    A    G        0      0        2 
   1  chr1_84558321     AOna    A    G        0      0        2 
   1  chr1_84558321     ASom    A    G        0      0        2 
   1  chr1_84558321     HCab    A    G        0      0        2 
   1  chr1_84558321     HPrz    A    G        0      0        2 
   1  chr1_84558321     ZBoe    A    G        0      0        2 
   1  chr1_84558321     ZGre    A    G      0.5      1        2 
   1  chr1_84558321     ZHar    A    G        0      0        2 
   1  chr1_84558321   Sample    A    G        0      0        2 
   1  chr1_84563773     AAsi    A    G        0      0        2 
   1  chr1_84563773     AKia    A    G        0      0        2 
   1  chr1_84563773     AOna    A    G        0      0        2 
   1  chr1_84563773     ASom    A    G        0      0        2 
   1  chr1_84563773     HCab    A    G        1      2        2 
   1  chr1_84563773     HPrz    A    G        1      2        2 
   1  chr1_84563773     ZBoe    A    G        0      0        2 
   1  chr1_84563773     ZGre    A    G        0      0        2 
   1  chr1_84563773     ZHar    A    G        0      0        2 
   1  chr1_84563773   Sample    A    G        0      0        2 
   1  chr1_84569854     AAsi    T    C        0      0        2 
   1  chr1_84569854     AKia    T    C        0      0        2 
   1  chr1_84569854     AOna    T    C        0      0        2 
   1  chr1_84569854     ASom    T    C        0      0        2 
   1  chr1_84569854     HCab    T    C        0      0        2 
   1  chr1_84569854     HPrz    T    C        0      0        2 
   1  chr1_84569854     ZBoe    T    C      0.5      1        2 
   1  chr1_84569854     ZGre    T    C        0      0        2 
   1  chr1_84569854     ZHar    T    C        0      0        2 
   1  chr1_84569854   Sample    T    C        0      0        2 
   1  chr1_84570419     AAsi    A    T        0      0        2 
   1  chr1_84570419     AKia    A    T        0      0        2 
   1  chr1_84570419     AOna    A    T        0      0        2 
   1  chr1_84570419     ASom    A    T        0      0        2 
   1  chr1_84570419     HCab    A    T        0      0        2 
   1  chr1_84570419     HPrz    A    T        0      0        2 
   1  chr1_84570419     ZBoe    A    T        0      0        2 
   1  chr1_84570419     ZGre    A    T        1      2        2 
   1  chr1_84570419     ZHar    A    T        0      0        2 
   1  chr1_84570419   Sample    A    T        0      0        2 
   1  chr1_84573824     AAsi    T    C        0      0        2 
   1  chr1_84573824     AKia    T    C        0      0        2 
   1  chr1_84573824     AOna    T    C        0      0        2 
   1  chr1_84573824     ASom    T    C        0      0        2 
   1  chr1_84573824     HCab    T    C        1      2        2 
   1  chr1_84573824     HPrz    T    C        1      2        2 
   1  chr1_84573824     ZBoe    T    C        0      0        2 
   1  chr1_84573824     ZGre    T    C        0      0        2 
   1  chr1_84573824     ZHar    T    C        0      0        2 
   1  chr1_84573824   Sample    T    C        0      0        2 
   1  chr1_84575543     AAsi    T    C        0      0        2 
   1  chr1_84575543     AKia    T    C        0      0        2 
   1  chr1_84575543     AOna    T    C        0      0        2 
   1  chr1_84575543     ASom    T    C        0      0        2 
   1  chr1_84575543     HCab    T    C        1      2        2 
   1  chr1_84575543     HPrz    T    C        1      2        2 
   1  chr1_84575543     ZBoe    T    C        0      0        2 
   1  chr1_84575543     ZGre    T    C        0      0        2 
   1  chr1_84575543     ZHar    T    C        0      0        2 
   1  chr1_84575543   Sample    T    C        0      0        2 
   1  chr1_84577416     AAsi    G    A        0      0        2 
   1  chr1_84577416     AKia    G    A        1      2        2 
   1  chr1_84577416     AOna    G    A        1      2        2 
   1  chr1_84577416     ASom    G    A        0      0        2 
   1  chr1_84577416     HCab    G    A        1      2        2 
   1  chr1_84577416     HPrz    G    A        1      2        2 
   1  chr1_84577416     ZBoe    G    A        0      0        2 
   1  chr1_84577416     ZGre    G    A        0      0        2 
   1  chr1_84577416     ZHar    G    A        0      0        2 
   1  chr1_84577416   Sample    G    A        0      0        2 
   1  chr1_84581487     AAsi    G    C        0      0        2 
   1  chr1_84581487     AKia    G    C        0      0        2 
   1  chr1_84581487     AOna    G    C        0      0        2 
   1  chr1_84581487     ASom    G    C        0      0        2 
   1  chr1_84581487     HCab    G    C        1      2        2 
   1  chr1_84581487     HPrz    G    C        1      2        2 
   1  chr1_84581487     ZBoe    G    C        0      0        2 
   1  chr1_84581487     ZGre    G    C        0      0        2 
   1  chr1_84581487     ZHar    G    C        0      0        2 
   1  chr1_84581487   Sample    G    C        0      0        2 
   1  chr1_84592821     AAsi    G    A        0      0        2 
   1  chr1_84592821     AKia    G    A        0      0        2 
   1  chr1_84592821     AOna    G    A        0      0        2 
   1  chr1_84592821     ASom    G    A        0      0        2 
   1  chr1_84592821     HCab    G    A        1      2        2 
   1  chr1_84592821     HPrz    G    A        1      2        2 
   1  chr1_84592821     ZBoe    G    A        0      0        2 
   1  chr1_84592821     ZGre    G    A        0      0        2 
   1  chr1_84592821     ZHar    G    A        0      0        2 
   1  chr1_84592821   Sample    G    A        0      0        2 
   1  chr1_84606396     AAsi    C    T        0      0        2 
   1  chr1_84606396     AKia    C    T        0      0        2 
   1  chr1_84606396     AOna    C    T      0.5      1        2 
   1  chr1_84606396     ASom    C    T        0      0        2 
   1  chr1_84606396     HCab    C    T        0      0        2 
   1  chr1_84606396     HPrz    C    T        0      0        2 
   1  chr1_84606396     ZBoe    C    T        0      0        2 
   1  chr1_84606396     ZGre    C    T        0      0        2 
   1  chr1_84606396     ZHar    C    T        0      0        2 
   1  chr1_84606396   Sample    C    T        0      0        2 
   1  chr1_84607755     AAsi    C    G        0      0        2 
   1  chr1_84607755     AKia    C    G      0.5      1        2 
   1  chr1_84607755     AOna    C    G      0.5      1        2 
   1  chr1_84607755     ASom    C    G        0      0        2 
   1  chr1_84607755     HCab    C    G        0      0        2 
   1  chr1_84607755     HPrz    C    G        0      0        2 
   1  chr1_84607755     ZBoe    C    G        0      0        2 
   1  chr1_84607755     ZGre    C    G        0      0        2 
   1  chr1_84607755     ZHar    C    G        0      0        2 
   1  chr1_84607755   Sample    C    G        0      0        2 
   1  chr1_84608644     AAsi    A    G        1      2        2 
   1  chr1_84608644     AKia    A    G        0      0        2 
   1  chr1_84608644     AOna    A    G        0      0        2 
   1  chr1_84608644     ASom    A    G        0      0        2 
   1  chr1_84608644     HCab    A    G        0      0        2 
   1  chr1_84608644     HPrz    A    G        0      0        2 
   1  chr1_84608644     ZBoe    A    G        0      0        2 
   1  chr1_84608644     ZGre    A    G        0      0        2 
   1  chr1_84608644     ZHar    A    G        0      0        2 
   1  chr1_84608644   Sample    A    G        1      2        2 
   1  chr1_84615107     AAsi    A    G        0      0        2 
   1  chr1_84615107     AKia    A    G        0      0        2 
   1  chr1_84615107     AOna    A    G        0      0        2 
   1  chr1_84615107     ASom    A    G        0      0        2 
   1  chr1_84615107     HCab    A    G        1      2        2 
   1  chr1_84615107     HPrz    A    G        1      2        2 
   1  chr1_84615107     ZBoe    A    G        0      0        2 
   1  chr1_84615107     ZGre    A    G        0      0        2 
   1  chr1_84615107     ZHar    A    G        0      0        2 
   1  chr1_84615107   Sample    A    G        0      0        2 
   1  chr1_84619770     AAsi    T    A        0      0        2 
   1  chr1_84619770     AKia    T    A        0      0        2 
   1  chr1_84619770     AOna    T    A        0      0        2 
   1  chr1_84619770     ASom    T    A        0      0        2 
   1  chr1_84619770     HCab    T    A        1      2        2 
   1  chr1_84619770     HPrz    T    A        1      2        2 
   1  chr1_84619770     ZBoe    T    A        0      0        2 
   1  chr1_84619770     ZGre    T    A        0      0        2 
   1  chr1_84619770     ZHar    T    A        0      0        2 
   1  chr1_84619770   Sample    T    A        0      0        2 
   1  chr1_84620120     AAsi    G    C        0      0        2 
   1  chr1_84620120     AKia    G    C        0      0        2 
   1  chr1_84620120     AOna    G    C      0.5      1        2 
   1  chr1_84620120     ASom    G    C        0      0        2 
   1  chr1_84620120     HCab    G    C        0      0        2 
   1  chr1_84620120     HPrz    G    C        0      0        2 
   1  chr1_84620120     ZBoe    G    C        0      0        2 
   1  chr1_84620120     ZGre    G    C        0      0        2 
   1  chr1_84620120     ZHar    G    C        0      0        2 
   1  chr1_84620120   Sample    G    C        0      0        2 
   1  chr1_84621017     AAsi    A    G        0      0        2 
   1  chr1_84621017     AKia    A    G        0      0        2 
   1  chr1_84621017     AOna    A    G      0.5      1        2 
   1  chr1_84621017     ASom    A    G        0      0        2 
   1  chr1_84621017     HCab    A    G        0      0        2 
   1  chr1_84621017     HPrz    A    G        0      0        2 
   1  chr1_84621017     ZBoe    A    G        0      0        2 
   1  chr1_84621017     ZGre    A    G        0      0        2 
   1  chr1_84621017     ZHar    A    G        0      0        2 
   1  chr1_84621017   Sample    A    G        1      2        2 
   1  chr1_84622151     AAsi    A    C        1      2        2 
   1  chr1_84622151     AKia    A    C        0      0        2 
   1  chr1_84622151     AOna    A    C        0      0        2 
   1  chr1_84622151     ASom    A    C        0      0        2 
   1  chr1_84622151     HCab    A    C        0      0        2 
   1  chr1_84622151     HPrz    A    C        0      0        2 
   1  chr1_84622151     ZBoe    A    C        0      0        2 
   1  chr1_84622151     ZGre    A    C        0      0        2 
   1  chr1_84622151     ZHar    A    C        0      0        2 
   1  chr1_84622151   Sample    A    C        1      2        2 
   1  chr1_84627306     AAsi    C    G        0      0        2 
   1  chr1_84627306     AKia    C    G        0      0        2 
   1  chr1_84627306     AOna    C    G        0      0        2 
   1  chr1_84627306     ASom    C    G        0      0        2 
   1  chr1_84627306     HCab    C    G        1      2        2 
   1  chr1_84627306     HPrz    C    G        1      2        2 
   1  chr1_84627306     ZBoe    C    G        0      0        2 
   1  chr1_84627306     ZGre    C    G        0      0        2 
   1  chr1_84627306     ZHar    C    G        0      0        2 
   1  chr1_84627306   Sample    C    G        0      0        2 
   1  chr1_84629520     AAsi    C    T        0      0        2 
   1  chr1_84629520     AKia    C    T        0      0        2 
   1  chr1_84629520     AOna    C    T        0      0        2 
   1  chr1_84629520     ASom    C    T        0      0        2 
   1  chr1_84629520     HCab    C    T        1      2        2 
   1  chr1_84629520     HPrz    C    T        1      2        2 
   1  chr1_84629520     ZBoe    C    T        0      0        2 
   1  chr1_84629520     ZGre    C    T        0      0        2 
   1  chr1_84629520     ZHar    C    T        0      0        2 
   1  chr1_84629520   Sample    C    T        0      0        2 
   1  chr1_84630628     AAsi    C    A        0      0        2 
   1  chr1_84630628     AKia    C    A        0      0        2 
   1  chr1_84630628     AOna    C    A        0      0        2 
   1  chr1_84630628     ASom    C    A        0      0        2 
   1  chr1_84630628     HCab    C    A        0      0        2 
   1  chr1_84630628     HPrz    C    A        0      0        2 
   1  chr1_84630628     ZBoe    C    A        0      0        2 
   1  chr1_84630628     ZGre    C    A        0      0        2 
   1  chr1_84630628     ZHar    C    A        1      2        2 
   1  chr1_84630628   Sample    C    A        0      0        2 
   1  chr1_84630811     AAsi    C    A        0      0        2 
   1  chr1_84630811     AKia    C    A        0      0        2 
   1  chr1_84630811     AOna    C    A        0      0        2 
   1  chr1_84630811     ASom    C    A        0      0        2 
   1  chr1_84630811     HCab    C    A        0      0        2 
   1  chr1_84630811     HPrz    C    A        0      0        2 
   1  chr1_84630811     ZBoe    C    A        0      0        2 
   1  chr1_84630811     ZGre    C    A      0.5      1        2 
   1  chr1_84630811     ZHar    C    A        0      0        2 
   1  chr1_84630811   Sample    C    A        0      0        2 
   1  chr1_84636996     AAsi    A    G        1      2        2 
   1  chr1_84636996     AKia    A    G        0      0        2 
   1  chr1_84636996     AOna    A    G        0      0        2 
   1  chr1_84636996     ASom    A    G        0      0        2 
   1  chr1_84636996     HCab    A    G        0      0        2 
   1  chr1_84636996     HPrz    A    G        0      0        2 
   1  chr1_84636996     ZBoe    A    G        0      0        2 
   1  chr1_84636996     ZGre    A    G        0      0        2 
   1  chr1_84636996     ZHar    A    G        0      0        2 
   1  chr1_84636996   Sample    A    G        1      2        2 
   1  chr1_84647027     AAsi    G    A        0      0        2 
   1  chr1_84647027     AKia    G    A        0      0        2 
   1  chr1_84647027     AOna    G    A        0      0        2 
   1  chr1_84647027     ASom    G    A        0      0        2 
   1  chr1_84647027     HCab    G    A        1      2        2 
   1  chr1_84647027     HPrz    G    A        1      2        2 
   1  chr1_84647027     ZBoe    G    A        0      0        2 
   1  chr1_84647027     ZGre    G    A        0      0        2 
   1  chr1_84647027     ZHar    G    A        0      0        2 
   1  chr1_84647027   Sample    G    A        0      0        2 
   1  chr1_84647523     AAsi    T    C        0      0        2 
   1  chr1_84647523     AKia    T    C        0      0        2 
   1  chr1_84647523     AOna    T    C        0      0        2 
   1  chr1_84647523     ASom    T    C        0      0        2 
   1  chr1_84647523     HCab    T    C        0      0        2 
   1  chr1_84647523     HPrz    T    C        0      0        2 
   1  chr1_84647523     ZBoe    T    C      0.5      1        2 
   1  chr1_84647523     ZGre    T    C        0      0        2 
   1  chr1_84647523     ZHar    T    C        0      0        2 
   1  chr1_84647523   Sample    T    C        0      0        2 
   1  chr1_84662279     AAsi    C    A        0      0        2 
   1  chr1_84662279     AKia    C    A        0      0        2 
   1  chr1_84662279     AOna    C    A        0      0        2 
   1  chr1_84662279     ASom    C    A        0      0        2 
   1  chr1_84662279     HCab    C    A        0      0        2 
   1  chr1_84662279     HPrz    C    A      0.5      1        2 
   1  chr1_84662279     ZBoe    C    A        0      0        2 
   1  chr1_84662279     ZGre    C    A        0      0        2 
   1  chr1_84662279     ZHar    C    A        0      0        2 
   1  chr1_84662279   Sample    C    A        0      0        2 
   1  chr1_84667622     AAsi    A    G        0      0        2 
   1  chr1_84667622     AKia    A    G        0      0        2 
   1  chr1_84667622     AOna    A    G        0      0        2 
   1  chr1_84667622     ASom    A    G        0      0        2 
   1  chr1_84667622     HCab    A    G        0      0        2 
   1  chr1_84667622     HPrz    A    G        0      0        2 
   1  chr1_84667622     ZBoe    A    G        0      0        2 
   1  chr1_84667622     ZGre    A    G        0      0        2 
   1  chr1_84667622     ZHar    A    G        1      2        2 
   1  chr1_84667622   Sample    A    G        0      0        2 
   1  chr1_84668485     AAsi    G    C        1      2        2 
   1  chr1_84668485     AKia    G    C        0      0        2 
   1  chr1_84668485     AOna    G    C        0      0        2 
   1  chr1_84668485     ASom    G    C        1      2        2 
   1  chr1_84668485     HCab    G    C        0      0        2 
   1  chr1_84668485     HPrz    G    C        0      0        2 
   1  chr1_84668485     ZBoe    G    C        0      0        2 
   1  chr1_84668485     ZGre    G    C        0      0        2 
   1  chr1_84668485     ZHar    G    C        0      0        2 
   1  chr1_84668485   Sample    G    C        1      2        2 
   1  chr1_84671475     AAsi    G    A        0      0        2 
   1  chr1_84671475     AKia    G    A        0      0        2 
   1  chr1_84671475     AOna    G    A        0      0        2 
   1  chr1_84671475     ASom    G    A        0      0        2 
   1  chr1_84671475     HCab    G    A        0      0        2 
   1  chr1_84671475     HPrz    G    A        0      0        2 
   1  chr1_84671475     ZBoe    G    A        1      2        2 
   1  chr1_84671475     ZGre    G    A        0      0        2 
   1  chr1_84671475     ZHar    G    A        0      0        2 
   1  chr1_84671475   Sample    G    A        0      0        2 
   1  chr1_84676745     AAsi    A    G        0      0        2 
   1  chr1_84676745     AKia    A    G        0      0        2 
   1  chr1_84676745     AOna    A    G        0      0        2 
   1  chr1_84676745     ASom    A    G        0      0        2 
   1  chr1_84676745     HCab    A    G        1      2        2 
   1  chr1_84676745     HPrz    A    G        1      2        2 
   1  chr1_84676745     ZBoe    A    G        0      0        2 
   1  chr1_84676745     ZGre    A    G        0      0        2 
   1  chr1_84676745     ZHar    A    G        0      0        2 
   1  chr1_84676745   Sample    A    G        0      0        2 
   1  chr1_84683624     AAsi    T    A        0      0        2 
   1  chr1_84683624     AKia    T    A        0      0        2 
   1  chr1_84683624     AOna    T    A        0      0        2 
   1  chr1_84683624     ASom    T    A        0      0        2 
   1  chr1_84683624     HCab    T    A        1      2        2 
   1  chr1_84683624     HPrz    T    A        1      2        2 
   1  chr1_84683624     ZBoe    T    A        0      0        2 
   1  chr1_84683624     ZGre    T    A        0      0        2 
   1  chr1_84683624     ZHar    T    A        0      0        2 
   1  chr1_84683624   Sample    T    A        0      0        2 
   1  chr1_84690157     AAsi    G    C        0      0        2 
   1  chr1_84690157     AKia    G    C        0      0        2 
   1  chr1_84690157     AOna    G    C        0      0        2 
   1  chr1_84690157     ASom    G    C        0      0        2 
   1  chr1_84690157     HCab    G    C        0      0        2 
   1  chr1_84690157     HPrz    G    C        0      0        2 
   1  chr1_84690157     ZBoe    G    C        0      0        2 
   1  chr1_84690157     ZGre    G    C        0      0        2 
   1  chr1_84690157     ZHar    G    C      0.5      1        2 
   1  chr1_84690157   Sample    G    C        0      0        2 
   1  chr1_84691035     AAsi    A    C        0      0        2 
   1  chr1_84691035     AKia    A    C        0      0        2 
   1  chr1_84691035     AOna    A    C      0.5      1        2 
   1  chr1_84691035     ASom    A    C        0      0        2 
   1  chr1_84691035     HCab    A    C        0      0        2 
   1  chr1_84691035     HPrz    A    C        0      0        2 
   1  chr1_84691035     ZBoe    A    C        0      0        2 
   1  chr1_84691035     ZGre    A    C        0      0        2 
   1  chr1_84691035     ZHar    A    C        0      0        2 
   1  chr1_84691035   Sample    A    C        0      0        2 
   1  chr1_84704643     AAsi    C    G        0      0        2 
   1  chr1_84704643     AKia    C    G        0      0        2 
   1  chr1_84704643     AOna    C    G      0.5      1        2 
   1  chr1_84704643     ASom    C    G        0      0        2 
   1  chr1_84704643     HCab    C    G        0      0        2 
   1  chr1_84704643     HPrz    C    G        0      0        2 
   1  chr1_84704643     ZBoe    C    G        0      0        2 
   1  chr1_84704643     ZGre    C    G        0      0        2 
   1  chr1_84704643     ZHar    C    G        0      0        2 
   1  chr1_84704643   Sample    C    G        0      0        2 
   1  chr1_84712831     AAsi    C    T        0      0        2 
   1  chr1_84712831     AKia    C    T        0      0        2 
   1  chr1_84712831     AOna    C    T        0      0        2 
   1  chr1_84712831     ASom    C    T        0      0        2 
   1  chr1_84712831     HCab    C    T        0      0        2 
   1  chr1_84712831     HPrz    C    T        0      0        2 
   1  chr1_84712831     ZBoe    C    T      0.5      1        2 
   1  chr1_84712831     ZGre    C    T        0      0        2 
   1  chr1_84712831     ZHar    C    T        0      0        2 
   1  chr1_84712831   Sample    C    T        0      0        2 
   1  chr1_84718549     AAsi    G    C        0      0        2 
   1  chr1_84718549     AKia    G    C        0      0        2 
   1  chr1_84718549     AOna    G    C      0.5      1        2 
   1  chr1_84718549     ASom    G    C        0      0        2 
   1  chr1_84718549     HCab    G    C        0      0        2 
   1  chr1_84718549     HPrz    G    C        0      0        2 
   1  chr1_84718549     ZBoe    G    C        0      0        2 
   1  chr1_84718549     ZGre    G    C        0      0        2 
   1  chr1_84718549     ZHar    G    C        0      0        2 
   1  chr1_84718549   Sample    G    C        0      0        2 
   1  chr1_84720163     AAsi    T    C        0      0        2 
   1  chr1_84720163     AKia    T    C        1      2        2 
   1  chr1_84720163     AOna    T    C        0      0        2 
   1  chr1_84720163     ASom    T    C        0      0        2 
   1  chr1_84720163     HCab    T    C        0      0        2 
   1  chr1_84720163     HPrz    T    C        0      0        2 
   1  chr1_84720163     ZBoe    T    C        0      0        2 
   1  chr1_84720163     ZGre    T    C        0      0        2 
   1  chr1_84720163     ZHar    T    C        0      0        2 
   1  chr1_84720163   Sample    T    C        0      0        2 
   1  chr1_84738367     AAsi    C    T        0      0        2 
   1  chr1_84738367     AKia    C    T        1      2        2 
   1  chr1_84738367     AOna    C    T        1      2        2 
   1  chr1_84738367     ASom    C    T        0      0        2 
   1  chr1_84738367     HCab    C    T        1      2        2 
   1  chr1_84738367     HPrz    C    T        1      2        2 
   1  chr1_84738367     ZBoe    C    T        0      0        2 
   1  chr1_84738367     ZGre    C    T        0      0        2 
   1  chr1_84738367     ZHar    C    T        0      0        2 
   1  chr1_84738367   Sample    C    T        0      0        2 
   1  chr1_84759142     AAsi    G    A        0      0        2 
   1  chr1_84759142     AKia    G    A        0      0        2 
   1  chr1_84759142     AOna    G    A        0      0        2 
   1  chr1_84759142     ASom    G    A        0      0        2 
   1  chr1_84759142     HCab    G    A        0      0        2 
   1  chr1_84759142     HPrz    G    A        0      0        2 
   1  chr1_84759142     ZBoe    G    A      0.5      1        2 
   1  chr1_84759142     ZGre    G    A        0      0        2 
   1  chr1_84759142     ZHar    G    A        0      0        2 
   1  chr1_84759142   Sample    G    A        0      0        2 
   1  chr1_84759989     AAsi    G    A        0      0        2 
   1  chr1_84759989     AKia    G    A        0      0        2 
   1  chr1_84759989     AOna    G    A        0      0        2 
   1  chr1_84759989     ASom    G    A        0      0        2 
   1  chr1_84759989     HCab    G    A      0.5      1        2 
   1  chr1_84759989     HPrz    G    A        0      0        2 
   1  chr1_84759989     ZBoe    G    A        0      0        2 
   1  chr1_84759989     ZGre    G    A        0      0        2 
   1  chr1_84759989     ZHar    G    A        0      0        2 
   1  chr1_84759989   Sample    G    A        0      0        2 
   1  chr1_84767582     AAsi    A    G        0      0        2 
   1  chr1_84767582     AKia    A    G        0      0        2 
   1  chr1_84767582     AOna    A    G        0      0        2 
   1  chr1_84767582     ASom    A    G        0      0        2 
   1  chr1_84767582     HCab    A    G        0      0        2 
   1  chr1_84767582     HPrz    A    G        1      2        2 
   1  chr1_84767582     ZBoe    A    G        0      0        2 
   1  chr1_84767582     ZGre    A    G        0      0        2 
   1  chr1_84767582     ZHar    A    G        0      0        2 
   1  chr1_84767582   Sample    A    G        0      0        2 
   1  chr1_84772196     AAsi    A    G      0.5      1        2 
   1  chr1_84772196     AKia    A    G        0      0        2 
   1  chr1_84772196     AOna    A    G        0      0        2 
   1  chr1_84772196     ASom    A    G        0      0        2 
   1  chr1_84772196     HCab    A    G        0      0        2 
   1  chr1_84772196     HPrz    A    G        0      0        2 
   1  chr1_84772196     ZBoe    A    G        0      0        2 
   1  chr1_84772196     ZGre    A    G        0      0        2 
   1  chr1_84772196     ZHar    A    G        0      0        2 
   1  chr1_84772196   Sample    A    G        0      0        2 
   1  chr1_84776711     AAsi    A    G        0      0        2 
   1  chr1_84776711     AKia    A    G        0      0        2 
   1  chr1_84776711     AOna    A    G        0      0        2 
   1  chr1_84776711     ASom    A    G        1      2        2 
   1  chr1_84776711     HCab    A    G        0      0        2 
   1  chr1_84776711     HPrz    A    G        0      0        2 
   1  chr1_84776711     ZBoe    A    G        0      0        2 
   1  chr1_84776711     ZGre    A    G        0      0        2 
   1  chr1_84776711     ZHar    A    G        0      0        2 
   1  chr1_84776711   Sample    A    G        0      0        2 
   1  chr1_84784470     AAsi    G    A        0      0        2 
   1  chr1_84784470     AKia    G    A        0      0        2 
   1  chr1_84784470     AOna    G    A        0      0        2 
   1  chr1_84784470     ASom    G    A        0      0        2 
   1  chr1_84784470     HCab    G    A        0      0        2 
   1  chr1_84784470     HPrz    G    A        0      0        2 
   1  chr1_84784470     ZBoe    G    A      0.5      1        2 
   1  chr1_84784470     ZGre    G    A        0      0        2 
   1  chr1_84784470     ZHar    G    A        0      0        2 
   1  chr1_84784470   Sample    G    A        0      0        2 
   1  chr1_84785541     AAsi    C    T        0      0        2 
   1  chr1_84785541     AKia    C    T        0      0        2 
   1  chr1_84785541     AOna    C    T        0      0        2 
   1  chr1_84785541     ASom    C    T        0      0        2 
   1  chr1_84785541     HCab    C    T        0      0        2 
   1  chr1_84785541     HPrz    C    T        0      0        2 
   1  chr1_84785541     ZBoe    C    T      0.5      1        2 
   1  chr1_84785541     ZGre    C    T        1      2        2 
   1  chr1_84785541     ZHar    C    T        0      0        2 
   1  chr1_84785541   Sample    C    T        0      0        2 
   1  chr1_84787250     AAsi    T    G        0      0        2 
   1  chr1_84787250     AKia    T    G        0      0        2 
   1  chr1_84787250     AOna    T    G        0      0        2 
   1  chr1_84787250     ASom    T    G        0      0        2 
   1  chr1_84787250     HCab    T    G        0      0        2 
   1  chr1_84787250     HPrz    T    G      0.5      1        2 
   1  chr1_84787250     ZBoe    T    G        0      0        2 
   1  chr1_84787250     ZGre    T    G        0      0        2 
   1  chr1_84787250     ZHar    T    G        0      0        2 
   1  chr1_84787250   Sample    T    G        0      0        2 
   1  chr1_84788133     AAsi    A    G      0.5      1        2 
   1  chr1_84788133     AKia    A    G        0      0        2 
   1  chr1_84788133     AOna    A    G        0      0        2 
   1  chr1_84788133     ASom    A    G        0      0        2 
   1  chr1_84788133     HCab    A    G        0      0        2 
   1  chr1_84788133     HPrz    A    G        0      0        2 
   1  chr1_84788133     ZBoe    A    G        0      0        2 
   1  chr1_84788133     ZGre    A    G        0      0        2 
   1  chr1_84788133     ZHar    A    G        0      0        2 
   1  chr1_84788133   Sample    A    G        0      0        2 
   1  chr1_84790258     AAsi    G    A        0      0        2 
   1  chr1_84790258     AKia    G    A        0      0        2 
   1  chr1_84790258     AOna    G    A        0      0        2 
   1  chr1_84790258     ASom    G    A        0      0        2 
   1  chr1_84790258     HCab    G    A        0      0        2 
   1  chr1_84790258     HPrz    G    A        0      0        2 
   1  chr1_84790258     ZBoe    G    A      0.5      1        2 
   1  chr1_84790258     ZGre    G    A        1      2        2 
   1  chr1_84790258     ZHar    G    A        1      2        2 
   1  chr1_84790258   Sample    G    A        0      0        2 
   1  chr1_84795412     AAsi    T    G      0.5      1        2 
   1  chr1_84795412     AKia    T    G        0      0        2 
   1  chr1_84795412     AOna    T    G        0      0        2 
   1  chr1_84795412     ASom    T    G        1      2        2 
   1  chr1_84795412     HCab    T    G        0      0        2 
   1  chr1_84795412     HPrz    T    G        0      0        2 
   1  chr1_84795412     ZBoe    T    G        0      0        2 
   1  chr1_84795412     ZGre    T    G        0      0        2 
   1  chr1_84795412     ZHar    T    G        0      0        2 
   1  chr1_84795412   Sample    T    G        1      2        2 
   1  chr1_84799178     AAsi    C    T        0      0        2 
   1  chr1_84799178     AKia    C    T        0      0        2 
   1  chr1_84799178     AOna    C    T        0      0        2 
   1  chr1_84799178     ASom    C    T        0      0        2 
   1  chr1_84799178     HCab    C    T        1      2        2 
   1  chr1_84799178     HPrz    C    T        1      2        2 
   1  chr1_84799178     ZBoe    C    T        0      0        2 
   1  chr1_84799178     ZGre    C    T        0      0        2 
   1  chr1_84799178     ZHar    C    T        0      0        2 
   1  chr1_84799178   Sample    C    T        0      0        2 
   1  chr1_84805382     AAsi    A    C        0      0        2 
   1  chr1_84805382     AKia    A    C        0      0        2 
   1  chr1_84805382     AOna    A    C        0      0        2 
   1  chr1_84805382     ASom    A    C        0      0        2 
   1  chr1_84805382     HCab    A    C        0      0        2 
   1  chr1_84805382     HPrz    A    C        0      0        2 
   1  chr1_84805382     ZBoe    A    C        1      2        2 
   1  chr1_84805382     ZGre    A    C      0.5      1        2 
   1  chr1_84805382     ZHar    A    C        0      0        2 
   1  chr1_84805382   Sample    A    C        0      0        2 
   1  chr1_84807883     AAsi    T    C        0      0        2 
   1  chr1_84807883     AKia    T    C        0      0        2 
   1  chr1_84807883     AOna    T    C        0      0        2 
   1  chr1_84807883     ASom    T    C        0      0        2 
   1  chr1_84807883     HCab    T    C        0      0        2 
   1  chr1_84807883     HPrz    T    C        0      0        2 
   1  chr1_84807883     ZBoe    T    C      0.5      1        2 
   1  chr1_84807883     ZGre    T    C        0      0        2 
   1  chr1_84807883     ZHar    T    C        0      0        2 
   1  chr1_84807883   Sample    T    C        0      0        2 
   1  chr1_84809794     AAsi    T    C        0      0        2 
   1  chr1_84809794     AKia    T    C      0.5      1        2 
   1  chr1_84809794     AOna    T    C      0.5      1        2 
   1  chr1_84809794     ASom    T    C        0      0        2 
   1  chr1_84809794     HCab    T    C        0      0        2 
   1  chr1_84809794     HPrz    T    C        0      0        2 
   1  chr1_84809794     ZBoe    T    C        0      0        2 
   1  chr1_84809794     ZGre    T    C        0      0        2 
   1  chr1_84809794     ZHar    T    C        0      0        2 
   1  chr1_84809794   Sample    T    C        0      0        2 
   1  chr1_84816173     AAsi    G    A        0      0        2 
   1  chr1_84816173     AKia    G    A        0      0        2 
   1  chr1_84816173     AOna    G    A        0      0        2 
   1  chr1_84816173     ASom    G    A        0      0        2 
   1  chr1_84816173     HCab    G    A        0      0        2 
   1  chr1_84816173     HPrz    G    A        0      0        2 
   1  chr1_84816173     ZBoe    G    A      0.5      1        2 
   1  chr1_84816173     ZGre    G    A        0      0        2 
   1  chr1_84816173     ZHar    G    A        0      0        2 
   1  chr1_84816173   Sample    G    A        0      0        2 
   1  chr1_84816497     AAsi    T    G        0      0        2 
   1  chr1_84816497     AKia    T    G        0      0        2 
   1  chr1_84816497     AOna    T    G        0      0        2 
   1  chr1_84816497     ASom    T    G        0      0        2 
   1  chr1_84816497     HCab    T    G        0      0        2 
   1  chr1_84816497     HPrz    T    G      0.5      1        2 
   1  chr1_84816497     ZBoe    T    G        0      0        2 
   1  chr1_84816497     ZGre    T    G        0      0        2 
   1  chr1_84816497     ZHar    T    G        0      0        2 
   1  chr1_84816497   Sample    T    G        0      0        2 
   1  chr1_84821542     AAsi    T    C        0      0        2 
   1  chr1_84821542     AKia    T    C        0      0        2 
   1  chr1_84821542     AOna    T    C      0.5      1        2 
   1  chr1_84821542     ASom    T    C        0      0        2 
   1  chr1_84821542     HCab    T    C        0      0        2 
   1  chr1_84821542     HPrz    T    C        0      0        2 
   1  chr1_84821542     ZBoe    T    C        0      0        2 
   1  chr1_84821542     ZGre    T    C        0      0        2 
   1  chr1_84821542     ZHar    T    C        0      0        2 
   1  chr1_84821542   Sample    T    C        0      0        2 
   1  chr1_84824301     AAsi    G    A        0      0        2 
   1  chr1_84824301     AKia    G    A        0      0        2 
   1  chr1_84824301     AOna    G    A      0.5      1        2 
   1  chr1_84824301     ASom    G    A        0      0        2 
   1  chr1_84824301     HCab    G    A        0      0        2 
   1  chr1_84824301     HPrz    G    A        0      0        2 
   1  chr1_84824301     ZBoe    G    A        0      0        2 
   1  chr1_84824301     ZGre    G    A        0      0        2 
   1  chr1_84824301     ZHar    G    A        0      0        2 
   1  chr1_84824301   Sample    G    A        0      0        2 
   1  chr1_84830131     AAsi    A    G        1      2        2 
   1  chr1_84830131     AKia    A    G        0      0        2 
   1  chr1_84830131     AOna    A    G        0      0        2 
   1  chr1_84830131     ASom    A    G        0      0        2 
   1  chr1_84830131     HCab    A    G        0      0        2 
   1  chr1_84830131     HPrz    A    G        0      0        2 
   1  chr1_84830131     ZBoe    A    G        0      0        2 
   1  chr1_84830131     ZGre    A    G        0      0        2 
   1  chr1_84830131     ZHar    A    G        0      0        2 
   1  chr1_84830131   Sample    A    G        0      0        2 
   1  chr1_84832419     AAsi    T    C        0      0        2 
   1  chr1_84832419     AKia    T    C        0      0        2 
   1  chr1_84832419     AOna    T    C        0      0        2 
   1  chr1_84832419     ASom    T    C        0      0        2 
   1  chr1_84832419     HCab    T    C        0      0        2 
   1  chr1_84832419     HPrz    T    C        1      2        2 
   1  chr1_84832419     ZBoe    T    C        0      0        2 
   1  chr1_84832419     ZGre    T    C        0      0        2 
   1  chr1_84832419     ZHar    T    C        0      0        2 
   1  chr1_84832419   Sample    T    C        0      0        2 
   1  chr1_84832511     AAsi    C    G        0      0        2 
   1  chr1_84832511     AKia    C    G        0      0        2 
   1  chr1_84832511     AOna    C    G        0      0        2 
   1  chr1_84832511     ASom    C    G        0      0        2 
   1  chr1_84832511     HCab    C    G        0      0        2 
   1  chr1_84832511     HPrz    C    G        0      0        2 
   1  chr1_84832511     ZBoe    C    G        0      0        2 
   1  chr1_84832511     ZGre    C    G      0.5      1        2 
   1  chr1_84832511     ZHar    C    G        0      0        2 
   1  chr1_84832511   Sample    C    G        0      0        2 
   1  chr1_84836475     AAsi    A    G        0      0        2 
   1  chr1_84836475     AKia    A    G      0.5      1        2 
   1  chr1_84836475     AOna    A    G        0      0        2 
   1  chr1_84836475     ASom    A    G        0      0        2 
   1  chr1_84836475     HCab    A    G        0      0        2 
   1  chr1_84836475     HPrz    A    G        0      0        2 
   1  chr1_84836475     ZBoe    A    G        0      0        2 
   1  chr1_84836475     ZGre    A    G        0      0        2 
   1  chr1_84836475     ZHar    A    G        0      0        2 
   1  chr1_84836475   Sample    A    G        0      0        2 
   1  chr1_84839383     AAsi    A    C        0      0        2 
   1  chr1_84839383     AKia    A    C        0      0        2 
   1  chr1_84839383     AOna    A    C      0.5      1        2 
   1  chr1_84839383     ASom    A    C        0      0        2 
   1  chr1_84839383     HCab    A    C        0      0        2 
   1  chr1_84839383     HPrz    A    C        0      0        2 
   1  chr1_84839383     ZBoe    A    C        0      0        2 
   1  chr1_84839383     ZGre    A    C        0      0        2 
   1  chr1_84839383     ZHar    A    C        0      0        2 
   1  chr1_84839383   Sample    A    C        0      0        2 
   1  chr1_84839677     AAsi    A    G        0      0        2 
   1  chr1_84839677     AKia    A    G      0.5      1        2 
   1  chr1_84839677     AOna    A    G        0      0        2 
   1  chr1_84839677     ASom    A    G        0      0        2 
   1  chr1_84839677     HCab    A    G        0      0        2 
   1  chr1_84839677     HPrz    A    G        0      0        2 
   1  chr1_84839677     ZBoe    A    G        0      0        2 
   1  chr1_84839677     ZGre    A    G        0      0        2 
   1  chr1_84839677     ZHar    A    G        0      0        2 
   1  chr1_84839677   Sample    A    G        0      0        2 
   1  chr1_84842560     AAsi    T    C        0      0        2 
   1  chr1_84842560     AKia    T    C        0      0        2 
   1  chr1_84842560     AOna    T    C        0      0        2 
   1  chr1_84842560     ASom    T    C        0      0        2 
   1  chr1_84842560     HCab    T    C        0      0        2 
   1  chr1_84842560     HPrz    T    C        0      0        2 
   1  chr1_84842560     ZBoe    T    C        0      0        2 
   1  chr1_84842560     ZGre    T    C        0      0        2 
   1  chr1_84842560     ZHar    T    C        1      2        2 
   1  chr1_84842560   Sample    T    C        0      0        2 
   1  chr1_84846491     AAsi    A    G      0.5      1        2 
   1  chr1_84846491     AKia    A    G        0      0        2 
   1  chr1_84846491     AOna    A    G        0      0        2 
   1  chr1_84846491     ASom    A    G        0      0        2 
   1  chr1_84846491     HCab    A    G        0      0        2 
   1  chr1_84846491     HPrz    A    G        0      0        2 
   1  chr1_84846491     ZBoe    A    G        0      0        2 
   1  chr1_84846491     ZGre    A    G        0      0        2 
   1  chr1_84846491     ZHar    A    G        0      0        2 
   1  chr1_84846491   Sample    A    G        0      0        2 
   1  chr1_84850078     AAsi    G    A        0      0        2 
   1  chr1_84850078     AKia    G    A      0.5      1        2 
   1  chr1_84850078     AOna    G    A      0.5      1        2 
   1  chr1_84850078     ASom    G    A        0      0        2 
   1  chr1_84850078     HCab    G    A        0      0        2 
   1  chr1_84850078     HPrz    G    A        0      0        2 
   1  chr1_84850078     ZBoe    G    A        0      0        2 
   1  chr1_84850078     ZGre    G    A        0      0        2 
   1  chr1_84850078     ZHar    G    A        0      0        2 
   1  chr1_84850078   Sample    G    A        0      0        2 
   1  chr1_84851945     AAsi    A    G        0      0        2 
   1  chr1_84851945     AKia    A    G      0.5      1        2 
   1  chr1_84851945     AOna    A    G        0      0        2 
   1  chr1_84851945     ASom    A    G        0      0        2 
   1  chr1_84851945     HCab    A    G        0      0        2 
   1  chr1_84851945     HPrz    A    G        0      0        2 
   1  chr1_84851945     ZBoe    A    G        0      0        2 
   1  chr1_84851945     ZGre    A    G        0      0        2 
   1  chr1_84851945     ZHar    A    G        0      0        2 
   1  chr1_84851945   Sample    A    G        0      0        2 
   1  chr1_84860482     AAsi    C    T        0      0        2 
   1  chr1_84860482     AKia    C    T        0      0        2 
   1  chr1_84860482     AOna    C    T        0      0        2 
   1  chr1_84860482     ASom    C    T        0      0        2 
   1  chr1_84860482     HCab    C    T      0.5      1        2 
   1  chr1_84860482     HPrz    C    T        0      0        2 
   1  chr1_84860482     ZBoe    C    T        0      0        2 
   1  chr1_84860482     ZGre    C    T        0      0        2 
   1  chr1_84860482     ZHar    C    T        0      0        2 
   1  chr1_84860482   Sample    C    T        0      0        2 
   1  chr1_84862165     AAsi    A    G        0      0        2 
   1  chr1_84862165     AKia    A    G        0      0        2 
   1  chr1_84862165     AOna    A    G      0.5      1        2 
   1  chr1_84862165     ASom    A    G        0      0        2 
   1  chr1_84862165     HCab    A    G        0      0        2 
   1  chr1_84862165     HPrz    A    G        0      0        2 
   1  chr1_84862165     ZBoe    A    G        0      0        2 
   1  chr1_84862165     ZGre    A    G        0      0        2 
   1  chr1_84862165     ZHar    A    G        0      0        2 
   1  chr1_84862165   Sample    A    G        0      0        2 
   1  chr1_84865990     AAsi    A    G        0      0        2 
   1  chr1_84865990     AKia    A    G      0.5      1        2 
   1  chr1_84865990     AOna    A    G        0      0        2 
   1  chr1_84865990     ASom    A    G        0      0        2 
   1  chr1_84865990     HCab    A    G        0      0        2 
   1  chr1_84865990     HPrz    A    G        0      0        2 
   1  chr1_84865990     ZBoe    A    G        0      0        2 
   1  chr1_84865990     ZGre    A    G        0      0        2 
   1  chr1_84865990     ZHar    A    G        0      0        2 
   1  chr1_84865990   Sample    A    G        0      0        2 
   1  chr1_84881076     AAsi    T    C        0      0        2 
   1  chr1_84881076     AKia    T    C        0      0        2 
   1  chr1_84881076     AOna    T    C        0      0        2 
   1  chr1_84881076     ASom    T    C        0      0        2 
   1  chr1_84881076     HCab    T    C        0      0        2 
   1  chr1_84881076     HPrz    T    C      0.5      1        2 
   1  chr1_84881076     ZBoe    T    C        0      0        2 
   1  chr1_84881076     ZGre    T    C        0      0        2 
   1  chr1_84881076     ZHar    T    C        0      0        2 
   1  chr1_84881076   Sample    T    C        0      0        2 
   1  chr1_84886332     AAsi    G    T      0.5      1        2 
   1  chr1_84886332     AKia    G    T        0      0        2 
   1  chr1_84886332     AOna    G    T        0      0        2 
   1  chr1_84886332     ASom    G    T        0      0        2 
   1  chr1_84886332     HCab    G    T        0      0        2 
   1  chr1_84886332     HPrz    G    T        0      0        2 
   1  chr1_84886332     ZBoe    G    T        0      0        2 
   1  chr1_84886332     ZGre    G    T        0      0        2 
   1  chr1_84886332     ZHar    G    T        0      0        2 
   1  chr1_84886332   Sample    G    T        0      0        2 
   1  chr1_84897014     AAsi    G    A        0      0        2 
   1  chr1_84897014     AKia    G    A        0      0        2 
   1  chr1_84897014     AOna    G    A        0      0        2 
   1  chr1_84897014     ASom    G    A        0      0        2 
   1  chr1_84897014     HCab    G    A        0      0        2 
   1  chr1_84897014     HPrz    G    A        0      0        2 
   1  chr1_84897014     ZBoe    G    A        0      0        2 
   1  chr1_84897014     ZGre    G    A        0      0        2 
   1  chr1_84897014     ZHar    G    A        1      2        2 
   1  chr1_84897014   Sample    G    A        0      0        2 
   1  chr1_84897095     AAsi    A    G        0      0        2 
   1  chr1_84897095     AKia    A    G        0      0        2 
   1  chr1_84897095     AOna    A    G        0      0        2 
   1  chr1_84897095     ASom    A    G        0      0        2 
   1  chr1_84897095     HCab    A    G        0      0        2 
   1  chr1_84897095     HPrz    A    G        0      0        2 
   1  chr1_84897095     ZBoe    A    G        0      0        2 
   1  chr1_84897095     ZGre    A    G        1      2        2 
   1  chr1_84897095     ZHar    A    G        0      0        2 
   1  chr1_84897095   Sample    A    G        0      0        2 
   1  chr1_84899144     AAsi    A    G        0      0        2 
   1  chr1_84899144     AKia    A    G        0      0        2 
   1  chr1_84899144     AOna    A    G        0      0        2 
   1  chr1_84899144     ASom    A    G        0      0        2 
   1  chr1_84899144     HCab    A    G      0.5      1        2 
   1  chr1_84899144     HPrz    A    G      0.5      1        2 
   1  chr1_84899144     ZBoe    A    G        0      0        2 
   1  chr1_84899144     ZGre    A    G        0      0        2 
   1  chr1_84899144     ZHar    A    G        0      0        2 
   1  chr1_84899144   Sample    A    G        0      0        2 
   1  chr1_84899389     AAsi    C    G        0      0        2 
   1  chr1_84899389     AKia    C    G        1      2        2 
   1  chr1_84899389     AOna    C    G        0      0        2 
   1  chr1_84899389     ASom    C    G        0      0        2 
   1  chr1_84899389     HCab    C    G        0      0        2 
   1  chr1_84899389     HPrz    C    G        0      0        2 
   1  chr1_84899389     ZBoe    C    G        0      0        2 
   1  chr1_84899389     ZGre    C    G        0      0        2 
   1  chr1_84899389     ZHar    C    G        0      0        2 
   1  chr1_84899389   Sample    C    G        0      0        2 
   1  chr1_84901881     AAsi    A    G        0      0        2 
   1  chr1_84901881     AKia    A    G        0      0        2 
   1  chr1_84901881     AOna    A    G        0      0        2 
   1  chr1_84901881     ASom    A    G        0      0        2 
   1  chr1_84901881     HCab    A    G        0      0        2 
   1  chr1_84901881     HPrz    A    G        0      0        2 
   1  chr1_84901881     ZBoe    A    G        0      0        2 
   1  chr1_84901881     ZGre    A    G        0      0        2 
   1  chr1_84901881     ZHar    A    G        1      2        2 
   1  chr1_84901881   Sample    A    G        0      0        2 
   1  chr1_84905052     AAsi    G    A        0      0        2 
   1  chr1_84905052     AKia    G    A        0      0        2 
   1  chr1_84905052     AOna    G    A        0      0        2 
   1  chr1_84905052     ASom    G    A        0      0        2 
   1  chr1_84905052     HCab    G    A        0      0        2 
   1  chr1_84905052     HPrz    G    A      0.5      1        2 
   1  chr1_84905052     ZBoe    G    A        0      0        2 
   1  chr1_84905052     ZGre    G    A        0      0        2 
   1  chr1_84905052     ZHar    G    A        0      0        2 
   1  chr1_84905052   Sample    G    A        0      0        2 
   1  chr1_84908495     AAsi    T    A        0      0        2 
   1  chr1_84908495     AKia    T    A        0      0        2 
   1  chr1_84908495     AOna    T    A        0      0        2 
   1  chr1_84908495     ASom    T    A        0      0        2 
   1  chr1_84908495     HCab    T    A        1      2        2 
   1  chr1_84908495     HPrz    T    A        1      2        2 
   1  chr1_84908495     ZBoe    T    A        0      0        2 
   1  chr1_84908495     ZGre    T    A        0      0        2 
   1  chr1_84908495     ZHar    T    A        0      0        2 
   1  chr1_84908495   Sample    T    A        0      0        2 
   1  chr1_84910408     AAsi    T    C        1      2        2 
   1  chr1_84910408     AKia    T    C        0      0        2 
   1  chr1_84910408     AOna    T    C        0      0        2 
   1  chr1_84910408     ASom    T    C        0      0        2 
   1  chr1_84910408     HCab    T    C        0      0        2 
   1  chr1_84910408     HPrz    T    C        0      0        2 
   1  chr1_84910408     ZBoe    T    C      0.5      1        2 
   1  chr1_84910408     ZGre    T    C        0      0        2 
   1  chr1_84910408     ZHar    T    C        0      0        2 
   1  chr1_84910408   Sample    T    C        0      0        2 
   1  chr1_84913126     AAsi    C    T        0      0        2 
   1  chr1_84913126     AKia    C    T        0      0        2 
   1  chr1_84913126     AOna    C    T      0.5      1        2 
   1  chr1_84913126     ASom    C    T        0      0        2 
   1  chr1_84913126     HCab    C    T        0      0        2 
   1  chr1_84913126     HPrz    C    T        0      0        2 
   1  chr1_84913126     ZBoe    C    T        0      0        2 
   1  chr1_84913126     ZGre    C    T        0      0        2 
   1  chr1_84913126     ZHar    C    T        0      0        2 
   1  chr1_84913126   Sample    C    T        0      0        2 
   1  chr1_84922395     AAsi    C    T        0      0        2 
   1  chr1_84922395     AKia    C    T        0      0        2 
   1  chr1_84922395     AOna    C    T        0      0        2 
   1  chr1_84922395     ASom    C    T        0      0        2 
   1  chr1_84922395     HCab    C    T        0      0        2 
   1  chr1_84922395     HPrz    C    T        0      0        2 
   1  chr1_84922395     ZBoe    C    T      0.5      1        2 
   1  chr1_84922395     ZGre    C    T        0      0        2 
   1  chr1_84922395     ZHar    C    T        0      0        2 
   1  chr1_84922395   Sample    C    T        0      0        2 
   1  chr1_84927269     AAsi    C    T        0      0        2 
   1  chr1_84927269     AKia    C    T        0      0        2 
   1  chr1_84927269     AOna    C    T      0.5      1        2 
   1  chr1_84927269     ASom    C    T        0      0        2 
   1  chr1_84927269     HCab    C    T        0      0        2 
   1  chr1_84927269     HPrz    C    T        0      0        2 
   1  chr1_84927269     ZBoe    C    T        0      0        2 
   1  chr1_84927269     ZGre    C    T        0      0        2 
   1  chr1_84927269     ZHar    C    T        0      0        2 
   1  chr1_84927269   Sample    C    T        0      0        2 
   1  chr1_84930165     AAsi    G    A        0      0        2 
   1  chr1_84930165     AKia    G    A        0      0        2 
   1  chr1_84930165     AOna    G    A        0      0        2 
   1  chr1_84930165     ASom    G    A        0      0        2 
   1  chr1_84930165     HCab    G    A        1      2        2 
   1  chr1_84930165     HPrz    G    A        1      2        2 
   1  chr1_84930165     ZBoe    G    A        0      0        2 
   1  chr1_84930165     ZGre    G    A        0      0        2 
   1  chr1_84930165     ZHar    G    A        0      0        2 
   1  chr1_84930165   Sample    G    A        0      0        2 
   1  chr1_84930169     AAsi    T    C        0      0        2 
   1  chr1_84930169     AKia    T    C        0      0        2 
   1  chr1_84930169     AOna    T    C      0.5      1        2 
   1  chr1_84930169     ASom    T    C        0      0        2 
   1  chr1_84930169     HCab    T    C      0.5      1        2 
   1  chr1_84930169     HPrz    T    C        0      0        2 
   1  chr1_84930169     ZBoe    T    C        0      0        2 
   1  chr1_84930169     ZGre    T    C        0      0        2 
   1  chr1_84930169     ZHar    T    C        0      0        2 
   1  chr1_84930169   Sample    T    C        0      0        2 
   1  chr1_84933576     AAsi    T    C        0      0        2 
   1  chr1_84933576     AKia    T    C        0      0        2 
   1  chr1_84933576     AOna    T    C        0      0        2 
   1  chr1_84933576     ASom    T    C        0      0        2 
   1  chr1_84933576     HCab    T    C        0      0        2 
   1  chr1_84933576     HPrz    T    C        0      0        2 
   1  chr1_84933576     ZBoe    T    C      0.5      1        2 
   1  chr1_84933576     ZGre    T    C        0      0        2 
   1  chr1_84933576     ZHar    T    C        0      0        2 
   1  chr1_84933576   Sample    T    C        0      0        2 
   1  chr1_84939806     AAsi    T    G        0      0        2 
   1  chr1_84939806     AKia    T    G        0      0        2 
   1  chr1_84939806     AOna    T    G      0.5      1        2 
   1  chr1_84939806     ASom    T    G        0      0        2 
   1  chr1_84939806     HCab    T    G        0      0        2 
   1  chr1_84939806     HPrz    T    G        0      0        2 
   1  chr1_84939806     ZBoe    T    G        0      0        2 
   1  chr1_84939806     ZGre    T    G        0      0        2 
   1  chr1_84939806     ZHar    T    G        0      0        2 
   1  chr1_84939806   Sample    T    G        0      0        2 
   1  chr1_84941984     AAsi    T    C        0      0        2 
   1  chr1_84941984     AKia    T    C        0      0        2 
   1  chr1_84941984     AOna    T    C        0      0        2 
   1  chr1_84941984     ASom    T    C        0      0        2 
   1  chr1_84941984     HCab    T    C      0.5      1        2 
   1  chr1_84941984     HPrz    T    C      0.5      1        2 
   1  chr1_84941984     ZBoe    T    C        0      0        2 
   1  chr1_84941984     ZGre    T    C        0      0        2 
   1  chr1_84941984     ZHar    T    C        1      2        2 
   1  chr1_84941984   Sample    T    C        0      0        2 
   1  chr1_84946890     AAsi    A    C        0      0        2 
   1  chr1_84946890     AKia    A    C        0      0        2 
   1  chr1_84946890     AOna    A    C        0      0        2 
   1  chr1_84946890     ASom    A    C        0      0        2 
   1  chr1_84946890     HCab    A    C        0      0        2 
   1  chr1_84946890     HPrz    A    C        0      0        2 
   1  chr1_84946890     ZBoe    A    C        1      2        2 
   1  chr1_84946890     ZGre    A    C        1      2        2 
   1  chr1_84946890     ZHar    A    C        0      0        2 
   1  chr1_84946890   Sample    A    C        0      0        2 
   1  chr1_84947711     AAsi    G    T        0      0        2 
   1  chr1_84947711     AKia    G    T        0      0        2 
   1  chr1_84947711     AOna    G    T        0      0        2 
   1  chr1_84947711     ASom    G    T        0      0        2 
   1  chr1_84947711     HCab    G    T        0      0        2 
   1  chr1_84947711     HPrz    G    T        0      0        2 
   1  chr1_84947711     ZBoe    G    T      0.5      1        2 
   1  chr1_84947711     ZGre    G    T        1      2        2 
   1  chr1_84947711     ZHar    G    T        1      2        2 
   1  chr1_84947711   Sample    G    T        0      0        2 
   1  chr1_84957070     AAsi    A    G        1      2        2 
   1  chr1_84957070     AKia    A    G      0.5      1        2 
   1  chr1_84957070     AOna    A    G        1      2        2 
   1  chr1_84957070     ASom    A    G        1      2        2 
   1  chr1_84957070     HCab    A    G        0      0        2 
   1  chr1_84957070     HPrz    A    G        0      0        2 
   1  chr1_84957070     ZBoe    A    G      0.5      1        2 
   1  chr1_84957070     ZGre    A    G        0      0        2 
   1  chr1_84957070     ZHar    A    G        0      0        2 
   1  chr1_84957070   Sample    A    G        1      2        2 
   1  chr1_84959548     AAsi    A    G        0      0        2 
   1  chr1_84959548     AKia    A    G        0      0        2 
   1  chr1_84959548     AOna    A    G        0      0        2 
   1  chr1_84959548     ASom    A    G        0      0        2 
   1  chr1_84959548     HCab    A    G        0      0        2 
   1  chr1_84959548     HPrz    A    G        0      0        2 
   1  chr1_84959548     ZBoe    A    G      0.5      1        2 
   1  chr1_84959548     ZGre    A    G        0      0        2 
   1  chr1_84959548     ZHar    A    G        0      0        2 
   1  chr1_84959548   Sample    A    G        0      0        2 
   1  chr1_84961249     AAsi    A    G        0      0        2 
   1  chr1_84961249     AKia    A    G        0      0        2 
   1  chr1_84961249     AOna    A    G        0      0        2 
   1  chr1_84961249     ASom    A    G        0      0        2 
   1  chr1_84961249     HCab    A    G        1      2        2 
   1  chr1_84961249     HPrz    A    G        1      2        2 
   1  chr1_84961249     ZBoe    A    G        0      0        2 
   1  chr1_84961249     ZGre    A    G        0      0        2 
   1  chr1_84961249     ZHar    A    G        0      0        2 
   1  chr1_84961249   Sample    A    G        0      0        2 
   1  chr1_84961847     AAsi    A    G        0      0        2 
   1  chr1_84961847     AKia    A    G        0      0        2 
   1  chr1_84961847     AOna    A    G        0      0        2 
   1  chr1_84961847     ASom    A    G        0      0        2 
   1  chr1_84961847     HCab    A    G        1      2        2 
   1  chr1_84961847     HPrz    A    G        1      2        2 
   1  chr1_84961847     ZBoe    A    G        0      0        2 
   1  chr1_84961847     ZGre    A    G        0      0        2 
   1  chr1_84961847     ZHar    A    G        0      0        2 
   1  chr1_84961847   Sample    A    G        0      0        2 
   1  chr1_84961926     AAsi    G    A        0      0        2 
   1  chr1_84961926     AKia    G    A        0      0        2 
   1  chr1_84961926     AOna    G    A        0      0        2 
   1  chr1_84961926     ASom    G    A        0      0        2 
   1  chr1_84961926     HCab    G    A        0      0        2 
   1  chr1_84961926     HPrz    G    A        0      0        2 
   1  chr1_84961926     ZBoe    G    A        0      0        2 
   1  chr1_84961926     ZGre    G    A        0      0        2 
   1  chr1_84961926     ZHar    G    A        1      2        2 
   1  chr1_84961926   Sample    G    A        0      0        2 
   1  chr1_84961968     AAsi    T    C        0      0        2 
   1  chr1_84961968     AKia    T    C      0.5      1        2 
   1  chr1_84961968     AOna    T    C        0      0        2 
   1  chr1_84961968     ASom    T    C        0      0        2 
   1  chr1_84961968     HCab    T    C        0      0        2 
   1  chr1_84961968     HPrz    T    C        0      0        2 
   1  chr1_84961968     ZBoe    T    C        0      0        2 
   1  chr1_84961968     ZGre    T    C        0      0        2 
   1  chr1_84961968     ZHar    T    C        0      0        2 
   1  chr1_84961968   Sample    T    C        0      0        2 
   1  chr1_84965289     AAsi    G    A        0      0        2 
   1  chr1_84965289     AKia    G    A        0      0        2 
   1  chr1_84965289     AOna    G    A        0      0        2 
   1  chr1_84965289     ASom    G    A        0      0        2 
   1  chr1_84965289     HCab    G    A        1      2        2 
   1  chr1_84965289     HPrz    G    A        1      2        2 
   1  chr1_84965289     ZBoe    G    A        0      0        2 
   1  chr1_84965289     ZGre    G    A        0      0        2 
   1  chr1_84965289     ZHar    G    A        0      0        2 
   1  chr1_84965289   Sample    G    A        0      0        2 
   1  chr1_84968532     AAsi    C    T        1      2        2 
   1  chr1_84968532     AKia    C    T        0      0        2 
   1  chr1_84968532     AOna    C    T        0      0        2 
   1  chr1_84968532     ASom    C    T        1      2        2 
   1  chr1_84968532     HCab    C    T        0      0        2 
   1  chr1_84968532     HPrz    C    T        0      0        2 
   1  chr1_84968532     ZBoe    C    T        0      0        2 
   1  chr1_84968532     ZGre    C    T      0.5      1        2 
   1  chr1_84968532     ZHar    C    T        1      2        2 
   1  chr1_84968532   Sample    C    T        1      2        2 
   1  chr1_84977966     AAsi    G    A        0      0        2 
   1  chr1_84977966     AKia    G    A        0      0        2 
   1  chr1_84977966     AOna    G    A        0      0        2 
   1  chr1_84977966     ASom    G    A        1      2        2 
   1  chr1_84977966     HCab    G    A        0      0        2 
   1  chr1_84977966     HPrz    G    A        0      0        2 
   1  chr1_84977966     ZBoe    G    A        0      0        2 
   1  chr1_84977966     ZGre    G    A        0      0        2 
   1  chr1_84977966     ZHar    G    A        0      0        2 
   1  chr1_84977966   Sample    G    A        0      0        2 
   1  chr1_84979897     AAsi    T    C        0      0        2 
   1  chr1_84979897     AKia    T    C        0      0        2 
   1  chr1_84979897     AOna    T    C        0      0        2 
   1  chr1_84979897     ASom    T    C        0      0        2 
   1  chr1_84979897     HCab    T    C        0      0        2 
   1  chr1_84979897     HPrz    T    C        0      0        2 
   1  chr1_84979897     ZBoe    T    C      0.5      1        2 
   1  chr1_84979897     ZGre    T    C        0      0        2 
   1  chr1_84979897     ZHar    T    C        0      0        2 
   1  chr1_84979897   Sample    T    C        0      0        2 
   1  chr1_84981743     AAsi    A    G        0      0        2 
   1  chr1_84981743     AKia    A    G        0      0        2 
   1  chr1_84981743     AOna    A    G        0      0        2 
   1  chr1_84981743     ASom    A    G        0      0        2 
   1  chr1_84981743     HCab    A    G        1      2        2 
   1  chr1_84981743     HPrz    A    G        1      2        2 
   1  chr1_84981743     ZBoe    A    G        0      0        2 
   1  chr1_84981743     ZGre    A    G        0      0        2 
   1  chr1_84981743     ZHar    A    G        0      0        2 
   1  chr1_84981743   Sample    A    G        0      0        2 
   1  chr1_84982264     AAsi    A    G        0      0        2 
   1  chr1_84982264     AKia    A    G        0      0        2 
   1  chr1_84982264     AOna    A    G        0      0        2 
   1  chr1_84982264     ASom    A    G        0      0        2 
   1  chr1_84982264     HCab    A    G        0      0        2 
   1  chr1_84982264     HPrz    A    G      0.5      1        2 
   1  chr1_84982264     ZBoe    A    G        0      0        2 
   1  chr1_84982264     ZGre    A    G        0      0        2 
   1  chr1_84982264     ZHar    A    G        0      0        2 
   1  chr1_84982264   Sample    A    G        0      0        2 
   1  chr1_84983642     AAsi    G    A        0      0        2 
   1  chr1_84983642     AKia    G    A        0      0        2 
   1  chr1_84983642     AOna    G    A        0      0        2 
   1  chr1_84983642     ASom    G    A        0      0        2 
   1  chr1_84983642     HCab    G    A        0      0        2 
   1  chr1_84983642     HPrz    G    A        0      0        2 
   1  chr1_84983642     ZBoe    G    A        0      0        2 
   1  chr1_84983642     ZGre    G    A      0.5      1        2 
   1  chr1_84983642     ZHar    G    A        0      0        2 
   1  chr1_84983642   Sample    G    A        0      0        2 
   1  chr1_84993458     AAsi    T    G        0      0        2 
   1  chr1_84993458     AKia    T    G      0.5      1        2 
   1  chr1_84993458     AOna    T    G        0      0        2 
   1  chr1_84993458     ASom    T    G        0      0        2 
   1  chr1_84993458     HCab    T    G        0      0        2 
   1  chr1_84993458     HPrz    T    G        0      0        2 
   1  chr1_84993458     ZBoe    T    G        0      0        2 
   1  chr1_84993458     ZGre    T    G        0      0        2 
   1  chr1_84993458     ZHar    T    G        0      0        2 
   1  chr1_84993458   Sample    T    G        0      0        2 
   1  chr1_84996697     AAsi    G    T        0      0        2 
   1  chr1_84996697     AKia    G    T        0      0        2 
   1  chr1_84996697     AOna    G    T        0      0        2 
   1  chr1_84996697     ASom    G    T        0      0        2 
   1  chr1_84996697     HCab    G    T        0      0        2 
   1  chr1_84996697     HPrz    G    T        0      0        2 
   1  chr1_84996697     ZBoe    G    T        0      0        2 
   1  chr1_84996697     ZGre    G    T      0.5      1        2 
   1  chr1_84996697     ZHar    G    T        0      0        2 
   1  chr1_84996697   Sample    G    T        0      0        2 
   1  chr1_85002901     AAsi    A    G        0      0        2 
   1  chr1_85002901     AKia    A    G        0      0        2 
   1  chr1_85002901     AOna    A    G        0      0        2 
   1  chr1_85002901     ASom    A    G        0      0        2 
   1  chr1_85002901     HCab    A    G      0.5      1        2 
   1  chr1_85002901     HPrz    A    G      0.5      1        2 
   1  chr1_85002901     ZBoe    A    G        0      0        2 
   1  chr1_85002901     ZGre    A    G        0      0        2 
   1  chr1_85002901     ZHar    A    G        0      0        2 
   1  chr1_85002901   Sample    A    G        0      0        2 
   1  chr1_85015442     AAsi    C    G        0      0        2 
   1  chr1_85015442     AKia    C    G        0      0        2 
   1  chr1_85015442     AOna    C    G        0      0        2 
   1  chr1_85015442     ASom    C    G        0      0        2 
   1  chr1_85015442     HCab    C    G        1      2        2 
   1  chr1_85015442     HPrz    C    G        1      2        2 
   1  chr1_85015442     ZBoe    C    G        0      0        2 
   1  chr1_85015442     ZGre    C    G        0      0        2 
   1  chr1_85015442     ZHar    C    G        0      0        2 
   1  chr1_85015442   Sample    C    G        0      0        2 
   1  chr1_85022085     AAsi    T    G        0      0        2 
   1  chr1_85022085     AKia    T    G        1      2        2 
   1  chr1_85022085     AOna    T    G        0      0        2 
   1  chr1_85022085     ASom    T    G        0      0        2 
   1  chr1_85022085     HCab    T    G        0      0        2 
   1  chr1_85022085     HPrz    T    G        0      0        2 
   1  chr1_85022085     ZBoe    T    G        0      0        2 
   1  chr1_85022085     ZGre    T    G        0      0        2 
   1  chr1_85022085     ZHar    T    G        0      0        2 
   1  chr1_85022085   Sample    T    G        0      0        2 
   1  chr1_85027704     AAsi    G    A        0      0        2 
   1  chr1_85027704     AKia    G    A        0      0        2 
   1  chr1_85027704     AOna    G    A        0      0        2 
   1  chr1_85027704     ASom    G    A        0      0        2 
   1  chr1_85027704     HCab    G    A        0      0        2 
   1  chr1_85027704     HPrz    G    A      0.5      1        2 
   1  chr1_85027704     ZBoe    G    A        0      0        2 
   1  chr1_85027704     ZGre    G    A        0      0        2 
   1  chr1_85027704     ZHar    G    A        0      0        2 
   1  chr1_85027704   Sample    G    A        0      0        2 
   1  chr1_85028854     AAsi    G    A        0      0        2 
   1  chr1_85028854     AKia    G    A        0      0        2 
   1  chr1_85028854     AOna    G    A      0.5      1        2 
   1  chr1_85028854     ASom    G    A        0      0        2 
   1  chr1_85028854     HCab    G    A        0      0        2 
   1  chr1_85028854     HPrz    G    A        0      0        2 
   1  chr1_85028854     ZBoe    G    A        0      0        2 
   1  chr1_85028854     ZGre    G    A        0      0        2 
   1  chr1_85028854     ZHar    G    A        0      0        2 
   1  chr1_85028854   Sample    G    A        0      0        2 
   1  chr1_85031220     AAsi    G    T        0      0        2 
   1  chr1_85031220     AKia    G    T        0      0        2 
   1  chr1_85031220     AOna    G    T        0      0        2 
   1  chr1_85031220     ASom    G    T        0      0        2 
   1  chr1_85031220     HCab    G    T        1      2        2 
   1  chr1_85031220     HPrz    G    T        1      2        2 
   1  chr1_85031220     ZBoe    G    T        0      0        2 
   1  chr1_85031220     ZGre    G    T        0      0        2 
   1  chr1_85031220     ZHar    G    T        0      0        2 
   1  chr1_85031220   Sample    G    T        0      0        2 
   1  chr1_85031623     AAsi    C    T        0      0        2 
   1  chr1_85031623     AKia    C    T        0      0        2 
   1  chr1_85031623     AOna    C    T        0      0        2 
   1  chr1_85031623     ASom    C    T        0      0        2 
   1  chr1_85031623     HCab    C    T        1      2        2 
   1  chr1_85031623     HPrz    C    T      0.5      1        2 
   1  chr1_85031623     ZBoe    C    T        0      0        2 
   1  chr1_85031623     ZGre    C    T        0      0        2 
   1  chr1_85031623     ZHar    C    T        0      0        2 
   1  chr1_85031623   Sample    C    T        0      0        2 
   1  chr1_85033581     AAsi    A    G        0      0        2 
   1  chr1_85033581     AKia    A    G        0      0        2 
   1  chr1_85033581     AOna    A    G      0.5      1        2 
   1  chr1_85033581     ASom    A    G        0      0        2 
   1  chr1_85033581     HCab    A    G        0      0        2 
   1  chr1_85033581     HPrz    A    G        0      0        2 
   1  chr1_85033581     ZBoe    A    G        0      0        2 
   1  chr1_85033581     ZGre    A    G        0      0        2 
   1  chr1_85033581     ZHar    A    G        0      0        2 
   1  chr1_85033581   Sample    A    G        0      0        2 
   1  chr1_85034383     AAsi    G    A        0      0        2 
   1  chr1_85034383     AKia    G    A        0      0        2 
   1  chr1_85034383     AOna    G    A        0      0        2 
   1  chr1_85034383     ASom    G    A        0      0        2 
   1  chr1_85034383     HCab    G    A        0      0        2 
   1  chr1_85034383     HPrz    G    A      0.5      1        2 
   1  chr1_85034383     ZBoe    G    A        0      0        2 
   1  chr1_85034383     ZGre    G    A        0      0        2 
   1  chr1_85034383     ZHar    G    A        0      0        2 
   1  chr1_85034383   Sample    G    A        0      0        2 
   1  chr1_85037541     AAsi    T    C        0      0        2 
   1  chr1_85037541     AKia    T    C        0      0        2 
   1  chr1_85037541     AOna    T    C      0.5      1        2 
   1  chr1_85037541     ASom    T    C        0      0        2 
   1  chr1_85037541     HCab    T    C        0      0        2 
   1  chr1_85037541     HPrz    T    C        0      0        2 
   1  chr1_85037541     ZBoe    T    C        0      0        2 
   1  chr1_85037541     ZGre    T    C        0      0        2 
   1  chr1_85037541     ZHar    T    C        0      0        2 
   1  chr1_85037541   Sample    T    C        0      0        2 
   1  chr1_85041869     AAsi    G    A        0      0        2 
   1  chr1_85041869     AKia    G    A        0      0        2 
   1  chr1_85041869     AOna    G    A        0      0        2 
   1  chr1_85041869     ASom    G    A        0      0        2 
   1  chr1_85041869     HCab    G    A        0      0        2 
   1  chr1_85041869     HPrz    G    A        0      0        2 
   1  chr1_85041869     ZBoe    G    A      0.5      1        2 
   1  chr1_85041869     ZGre    G    A        0      0        2 
   1  chr1_85041869     ZHar    G    A        0      0        2 
   1  chr1_85041869   Sample    G    A        0      0        2 
   1  chr1_85046155     AAsi    C    T        0      0        2 
   1  chr1_85046155     AKia    C    T        0      0        2 
   1  chr1_85046155     AOna    C    T      0.5      1        2 
   1  chr1_85046155     ASom    C    T        0      0        2 
   1  chr1_85046155     HCab    C    T        0      0        2 
   1  chr1_85046155     HPrz    C    T        0      0        2 
   1  chr1_85046155     ZBoe    C    T        0      0        2 
   1  chr1_85046155     ZGre    C    T        0      0        2 
   1  chr1_85046155     ZHar    C    T        0      0        2 
   1  chr1_85046155   Sample    C    T        0      0        2 
   1  chr1_85052427     AAsi    G    A        0      0        2 
   1  chr1_85052427     AKia    G    A        0      0        2 
   1  chr1_85052427     AOna    G    A        0      0        2 
   1  chr1_85052427     ASom    G    A        0      0        2 
   1  chr1_85052427     HCab    G    A        0      0        2 
   1  chr1_85052427     HPrz    G    A        0      0        2 
   1  chr1_85052427     ZBoe    G    A      0.5      1        2 
   1  chr1_85052427     ZGre    G    A        0      0        2 
   1  chr1_85052427     ZHar    G    A        1      2        2 
   1  chr1_85052427   Sample    G    A        0      0        2 
   1  chr1_85055574     AAsi    A    T        0      0        2 
   1  chr1_85055574     AKia    A    T        0      0        2 
   1  chr1_85055574     AOna    A    T        0      0        2 
   1  chr1_85055574     ASom    A    T        0      0        2 
   1  chr1_85055574     HCab    A    T        0      0        2 
   1  chr1_85055574     HPrz    A    T      0.5      1        2 
   1  chr1_85055574     ZBoe    A    T        0      0        2 
   1  chr1_85055574     ZGre    A    T        0      0        2 
   1  chr1_85055574     ZHar    A    T        0      0        2 
   1  chr1_85055574   Sample    A    T        0      0        2 
   1  chr1_85058472     AAsi    A    G        0      0        2 
   1  chr1_85058472     AKia    A    G        0      0        2 
   1  chr1_85058472     AOna    A    G        0      0        2 
   1  chr1_85058472     ASom    A    G        0      0        2 
   1  chr1_85058472     HCab    A    G      0.5      1        2 
   1  chr1_85058472     HPrz    A    G        0      0        2 
   1  chr1_85058472     ZBoe    A    G        0      0        2 
   1  chr1_85058472     ZGre    A    G        0      0        2 
   1  chr1_85058472     ZHar    A    G        0      0        2 
   1  chr1_85058472   Sample    A    G        0      0        2 
   1  chr1_85071837     AAsi    C    T        0      0        2 
   1  chr1_85071837     AKia    C    T        0      0        2 
   1  chr1_85071837     AOna    C    T        0      0        2 
   1  chr1_85071837     ASom    C    T        0      0        2 
   1  chr1_85071837     HCab    C    T        0      0        2 
   1  chr1_85071837     HPrz    C    T        0      0        2 
   1  chr1_85071837     ZBoe    C    T        0      0        2 
   1  chr1_85071837     ZGre    C    T        1      2        2 
   1  chr1_85071837     ZHar    C    T        0      0        2 
   1  chr1_85071837   Sample    C    T        0      0        2 
   1  chr1_85084573     AAsi    G    A        1      2        2 
   1  chr1_85084573     AKia    G    A        0      0        2 
   1  chr1_85084573     AOna    G    A        0      0        2 
   1  chr1_85084573     ASom    G    A        0      0        2 
   1  chr1_85084573     HCab    G    A        0      0        2 
   1  chr1_85084573     HPrz    G    A        0      0        2 
   1  chr1_85084573     ZBoe    G    A        0      0        2 
   1  chr1_85084573     ZGre    G    A        0      0        2 
   1  chr1_85084573     ZHar    G    A        0      0        2 
   1  chr1_85084573   Sample    G    A        0      0        2 
   1  chr1_85085101     AAsi    T    C        0      0        2 
   1  chr1_85085101     AKia    T    C        0      0        2 
   1  chr1_85085101     AOna    T    C        0      0        2 
   1  chr1_85085101     ASom    T    C        0      0        2 
   1  chr1_85085101     HCab    T    C        0      0        2 
   1  chr1_85085101     HPrz    T    C        0      0        2 
   1  chr1_85085101     ZBoe    T    C      0.5      1        2 
   1  chr1_85085101     ZGre    T    C        0      0        2 
   1  chr1_85085101     ZHar    T    C        0      0        2 
   1  chr1_85085101   Sample    T    C        0      0        2 
   1  chr1_85087817     AAsi    A    G        0      0        2 
   1  chr1_85087817     AKia    A    G        0      0        2 
   1  chr1_85087817     AOna    A    G        0      0        2 
   1  chr1_85087817     ASom    A    G        0      0        2 
   1  chr1_85087817     HCab    A    G        1      2        2 
   1  chr1_85087817     HPrz    A    G      0.5      1        2 
   1  chr1_85087817     ZBoe    A    G        0      0        2 
   1  chr1_85087817     ZGre    A    G        0      0        2 
   1  chr1_85087817     ZHar    A    G        0      0        2 
   1  chr1_85087817   Sample    A    G        0      0        2 
   1  chr1_85098807     AAsi    C    T        0      0        2 
   1  chr1_85098807     AKia    C    T        0      0        2 
   1  chr1_85098807     AOna    C    T        0      0        2 
   1  chr1_85098807     ASom    C    T        0      0        2 
   1  chr1_85098807     HCab    C    T        0      0        2 
   1  chr1_85098807     HPrz    C    T        0      0        2 
   1  chr1_85098807     ZBoe    C    T        0      0        2 
   1  chr1_85098807     ZGre    C    T        0      0        2 
   1  chr1_85098807     ZHar    C    T        1      2        2 
   1  chr1_85098807   Sample    C    T        0      0        2 
   1  chr1_85106616     AAsi    C    T        0      0        2 
   1  chr1_85106616     AKia    C    T        0      0        2 
   1  chr1_85106616     AOna    C    T      0.5      1        2 
   1  chr1_85106616     ASom    C    T        0      0        2 
   1  chr1_85106616     HCab    C    T        0      0        2 
   1  chr1_85106616     HPrz    C    T        0      0        2 
   1  chr1_85106616     ZBoe    C    T        0      0        2 
   1  chr1_85106616     ZGre    C    T        0      0        2 
   1  chr1_85106616     ZHar    C    T        0      0        2 
   1  chr1_85106616   Sample    C    T        0      0        2 
   1  chr1_85111140     AAsi    T    G      0.5      1        2 
   1  chr1_85111140     AKia    T    G        0      0        2 
   1  chr1_85111140     AOna    T    G        0      0        2 
   1  chr1_85111140     ASom    T    G        0      0        2 
   1  chr1_85111140     HCab    T    G        0      0        2 
   1  chr1_85111140     HPrz    T    G        0      0        2 
   1  chr1_85111140     ZBoe    T    G        0      0        2 
   1  chr1_85111140     ZGre    T    G        0      0        2 
   1  chr1_85111140     ZHar    T    G        0      0        2 
   1  chr1_85111140   Sample    T    G        0      0        2 
   1  chr1_85115586     AAsi    C    G        0      0        2 
   1  chr1_85115586     AKia    C    G        0      0        2 
   1  chr1_85115586     AOna    C    G        0      0        2 
   1  chr1_85115586     ASom    C    G        0      0        2 
   1  chr1_85115586     HCab    C    G        0      0        2 
   1  chr1_85115586     HPrz    C    G        0      0        2 
   1  chr1_85115586     ZBoe    C    G        0      0        2 
   1  chr1_85115586     ZGre    C    G        0      0        2 
   1  chr1_85115586     ZHar    C    G        1      2        2 
   1  chr1_85115586   Sample    C    G        0      0        2 
   1  chr1_85121953     AAsi    T    C        0      0        2 
   1  chr1_85121953     AKia    T    C        0      0        2 
   1  chr1_85121953     AOna    T    C        0      0        2 
   1  chr1_85121953     ASom    T    C        0      0        2 
   1  chr1_85121953     HCab    T    C        0      0        2 
   1  chr1_85121953     HPrz    T    C        0      0        2 
   1  chr1_85121953     ZBoe    T    C      0.5      1        2 
   1  chr1_85121953     ZGre    T    C        0      0        2 
   1  chr1_85121953     ZHar    T    C        0      0        2 
   1  chr1_85121953   Sample    T    C        0      0        2 
   1  chr1_85123737     AAsi    G    C        0      0        2 
   1  chr1_85123737     AKia    G    C        0      0        2 
   1  chr1_85123737     AOna    G    C        0      0        2 
   1  chr1_85123737     ASom    G    C        0      0        2 
   1  chr1_85123737     HCab    G    C        0      0        2 
   1  chr1_85123737     HPrz    G    C        0      0        2 
   1  chr1_85123737     ZBoe    G    C      0.5      1        2 
   1  chr1_85123737     ZGre    G    C        0      0        2 
   1  chr1_85123737     ZHar    G    C        0      0        2 
   1  chr1_85123737   Sample    G    C        0      0        2 
   1  chr1_85123742     AAsi    A    G        1      2        2 
   1  chr1_85123742     AKia    A    G        0      0        2 
   1  chr1_85123742     AOna    A    G        0      0        2 
   1  chr1_85123742     ASom    A    G        0      0        2 
   1  chr1_85123742     HCab    A    G        0      0        2 
   1  chr1_85123742     HPrz    A    G        0      0        2 
   1  chr1_85123742     ZBoe    A    G        0      0        2 
   1  chr1_85123742     ZGre    A    G        0      0        2 
   1  chr1_85123742     ZHar    A    G        0      0        2 
   1  chr1_85123742   Sample    A    G        0      0        2 
   1  chr1_85144150     AAsi    C    T        0      0        2 
   1  chr1_85144150     AKia    C    T        1      2        2 
   1  chr1_85144150     AOna    C    T        0      0        2 
   1  chr1_85144150     ASom    C    T        0      0        2 
   1  chr1_85144150     HCab    C    T        0      0        2 
   1  chr1_85144150     HPrz    C    T        0      0        2 
   1  chr1_85144150     ZBoe    C    T        0      0        2 
   1  chr1_85144150     ZGre    C    T        0      0        2 
   1  chr1_85144150     ZHar    C    T        0      0        2 
   1  chr1_85144150   Sample    C    T        0      0        2 
   1  chr1_85146090     AAsi    C    A        0      0        2 
   1  chr1_85146090     AKia    C    A        0      0        2 
   1  chr1_85146090     AOna    C    A        0      0        2 
   1  chr1_85146090     ASom    C    A        0      0        2 
   1  chr1_85146090     HCab    C    A        0      0        2 
   1  chr1_85146090     HPrz    C    A      0.5      1        2 
   1  chr1_85146090     ZBoe    C    A        0      0        2 
   1  chr1_85146090     ZGre    C    A        0      0        2 
   1  chr1_85146090     ZHar    C    A        0      0        2 
   1  chr1_85146090   Sample    C    A        0      0        2 
   1  chr1_85146134     AAsi    A    G        0      0        2 
   1  chr1_85146134     AKia    A    G        0      0        2 
   1  chr1_85146134     AOna    A    G        0      0        2 
   1  chr1_85146134     ASom    A    G        0      0        2 
   1  chr1_85146134     HCab    A    G        1      2        2 
   1  chr1_85146134     HPrz    A    G      0.5      1        2 
   1  chr1_85146134     ZBoe    A    G      0.5      1        2 
   1  chr1_85146134     ZGre    A    G        0      0        2 
   1  chr1_85146134     ZHar    A    G        0      0        2 
   1  chr1_85146134   Sample    A    G        0      0        2 
   1  chr1_85147100     AAsi    G    A        0      0        2 
   1  chr1_85147100     AKia    G    A        0      0        2 
   1  chr1_85147100     AOna    G    A        0      0        2 
   1  chr1_85147100     ASom    G    A        0      0        2 
   1  chr1_85147100     HCab    G    A        1      2        2 
   1  chr1_85147100     HPrz    G    A      0.5      1        2 
   1  chr1_85147100     ZBoe    G    A        0      0        2 
   1  chr1_85147100     ZGre    G    A        0      0        2 
   1  chr1_85147100     ZHar    G    A        0      0        2 
   1  chr1_85147100   Sample    G    A        0      0        2 
   1  chr1_85151900     AAsi    T    C        0      0        2 
   1  chr1_85151900     AKia    T    C        0      0        2 
   1  chr1_85151900     AOna    T    C      0.5      1        2 
   1  chr1_85151900     ASom    T    C        0      0        2 
   1  chr1_85151900     HCab    T    C        0      0        2 
   1  chr1_85151900     HPrz    T    C        0      0        2 
   1  chr1_85151900     ZBoe    T    C        0      0        2 
   1  chr1_85151900     ZGre    T    C        0      0        2 
   1  chr1_85151900     ZHar    T    C        0      0        2 
   1  chr1_85151900   Sample    T    C        0      0        2 
   1  chr1_85153641     AAsi    T    C        0      0        2 
   1  chr1_85153641     AKia    T    C        0      0        2 
   1  chr1_85153641     AOna    T    C        0      0        2 
   1  chr1_85153641     ASom    T    C        0      0        2 
   1  chr1_85153641     HCab    T    C        1      2        2 
   1  chr1_85153641     HPrz    T    C        1      2        2 
   1  chr1_85153641     ZBoe    T    C        0      0        2 
   1  chr1_85153641     ZGre    T    C        0      0        2 
   1  chr1_85153641     ZHar    T    C        0      0        2 
   1  chr1_85153641   Sample    T    C        0      0        2 
   1  chr1_85155794     AAsi    G    A        1      2        2 
   1  chr1_85155794     AKia    G    A        0      0        2 
   1  chr1_85155794     AOna    G    A        0      0        2 
   1  chr1_85155794     ASom    G    A        1      2        2 
   1  chr1_85155794     HCab    G    A        0      0        2 
   1  chr1_85155794     HPrz    G    A        0      0        2 
   1  chr1_85155794     ZBoe    G    A        0      0        2 
   1  chr1_85155794     ZGre    G    A        0      0        2 
   1  chr1_85155794     ZHar    G    A        0      0        2 
   1  chr1_85155794   Sample    G    A        1      2        2 
   1  chr1_85158111     AAsi    T    G        0      0        2 
   1  chr1_85158111     AKia    T    G        0      0        2 
   1  chr1_85158111     AOna    T    G        1      2        2 
   1  chr1_85158111     ASom    T    G        0      0        2 
   1  chr1_85158111     HCab    T    G        0      0        2 
   1  chr1_85158111     HPrz    T    G        0      0        2 
   1  chr1_85158111     ZBoe    T    G        0      0        2 
   1  chr1_85158111     ZGre    T    G        0      0        2 
   1  chr1_85158111     ZHar    T    G        0      0        2 
   1  chr1_85158111   Sample    T    G        0      0        2 
   1  chr1_85158349     AAsi    T    C        0      0        2 
   1  chr1_85158349     AKia    T    C        0      0        2 
   1  chr1_85158349     AOna    T    C        1      2        2 
   1  chr1_85158349     ASom    T    C        0      0        2 
   1  chr1_85158349     HCab    T    C        0      0        2 
   1  chr1_85158349     HPrz    T    C        0      0        2 
   1  chr1_85158349     ZBoe    T    C        0      0        2 
   1  chr1_85158349     ZGre    T    C        0      0        2 
   1  chr1_85158349     ZHar    T    C        0      0        2 
   1  chr1_85158349   Sample    T    C        0      0        2 
   1  chr1_85158749     AAsi    G    A      0.5      1        2 
   1  chr1_85158749     AKia    G    A        0      0        2 
   1  chr1_85158749     AOna    G    A        0      0        2 
   1  chr1_85158749     ASom    G    A        0      0        2 
   1  chr1_85158749     HCab    G    A        0      0        2 
   1  chr1_85158749     HPrz    G    A        0      0        2 
   1  chr1_85158749     ZBoe    G    A        0      0        2 
   1  chr1_85158749     ZGre    G    A        0      0        2 
   1  chr1_85158749     ZHar    G    A        0      0        2 
   1  chr1_85158749   Sample    G    A        0      0        2 
   1  chr1_85161796     AAsi    C    A        0      0        2 
   1  chr1_85161796     AKia    C    A        0      0        2 
   1  chr1_85161796     AOna    C    A      0.5      1        2 
   1  chr1_85161796     ASom    C    A        0      0        2 
   1  chr1_85161796     HCab    C    A        0      0        2 
   1  chr1_85161796     HPrz    C    A        0      0        2 
   1  chr1_85161796     ZBoe    C    A        0      0        2 
   1  chr1_85161796     ZGre    C    A        0      0        2 
   1  chr1_85161796     ZHar    C    A        0      0        2 
   1  chr1_85161796   Sample    C    A        0      0        2 
   1  chr1_85162196     AAsi    G    A        0      0        2 
   1  chr1_85162196     AKia    G    A        0      0        2 
   1  chr1_85162196     AOna    G    A        0      0        2 
   1  chr1_85162196     ASom    G    A        0      0        2 
   1  chr1_85162196     HCab    G    A        1      2        2 
   1  chr1_85162196     HPrz    G    A        1      2        2 
   1  chr1_85162196     ZBoe    G    A        0      0        2 
   1  chr1_85162196     ZGre    G    A        0      0        2 
   1  chr1_85162196     ZHar    G    A        0      0        2 
   1  chr1_85162196   Sample    G    A        0      0        2 
   1  chr1_85163866     AAsi    A    G        0      0        2 
   1  chr1_85163866     AKia    A    G        0      0        2 
   1  chr1_85163866     AOna    A    G        0      0        2 
   1  chr1_85163866     ASom    A    G        0      0        2 
   1  chr1_85163866     HCab    A    G        1      2        2 
   1  chr1_85163866     HPrz    A    G        1      2        2 
   1  chr1_85163866     ZBoe    A    G        0      0        2 
   1  chr1_85163866     ZGre    A    G        0      0        2 
   1  chr1_85163866     ZHar    A    G        0      0        2 
   1  chr1_85163866   Sample    A    G        0      0        2 
   1  chr1_85175887     AAsi    T    C        0      0        2 
   1  chr1_85175887     AKia    T    C        0      0        2 
   1  chr1_85175887     AOna    T    C        0      0        2 
   1  chr1_85175887     ASom    T    C        0      0        2 
   1  chr1_85175887     HCab    T    C        1      2        2 
   1  chr1_85175887     HPrz    T    C        1      2        2 
   1  chr1_85175887     ZBoe    T    C        0      0        2 
   1  chr1_85175887     ZGre    T    C        0      0        2 
   1  chr1_85175887     ZHar    T    C        0      0        2 
   1  chr1_85175887   Sample    T    C        0      0        2 
   1  chr1_85183288     AAsi    T    C        1      2        2 
   1  chr1_85183288     AKia    T    C        1      2        2 
   1  chr1_85183288     AOna    T    C        1      2        2 
   1  chr1_85183288     ASom    T    C        0      0        2 
   1  chr1_85183288     HCab    T    C        0      0        2 
   1  chr1_85183288     HPrz    T    C        0      0        2 
   1  chr1_85183288     ZBoe    T    C        0      0        2 
   1  chr1_85183288     ZGre    T    C        0      0        2 
   1  chr1_85183288     ZHar    T    C        0      0        2 
   1  chr1_85183288   Sample    T    C        1      2        2 
   1  chr1_85183719     AAsi    T    C        0      0        2 
   1  chr1_85183719     AKia    T    C        0      0        2 
   1  chr1_85183719     AOna    T    C        0      0        2 
   1  chr1_85183719     ASom    T    C        0      0        2 
   1  chr1_85183719     HCab    T    C        1      2        2 
   1  chr1_85183719     HPrz    T    C        1      2        2 
   1  chr1_85183719     ZBoe    T    C        0      0        2 
   1  chr1_85183719     ZGre    T    C        0      0        2 
   1  chr1_85183719     ZHar    T    C        0      0        2 
   1  chr1_85183719   Sample    T    C        0      0        2 
   1  chr1_85183881     AAsi    G    C        0      0        2 
   1  chr1_85183881     AKia    G    C        0      0        2 
   1  chr1_85183881     AOna    G    C        0      0        2 
   1  chr1_85183881     ASom    G    C        0      0        2 
   1  chr1_85183881     HCab    G    C        1      2        2 
   1  chr1_85183881     HPrz    G    C        1      2        2 
   1  chr1_85183881     ZBoe    G    C        0      0        2 
   1  chr1_85183881     ZGre    G    C        0      0        2 
   1  chr1_85183881     ZHar    G    C        0      0        2 
   1  chr1_85183881   Sample    G    C        0      0        2 
   1  chr1_85186392     AAsi    T    C        0      0        2 
   1  chr1_85186392     AKia    T    C        0      0        2 
   1  chr1_85186392     AOna    T    C      0.5      1        2 
   1  chr1_85186392     ASom    T    C        0      0        2 
   1  chr1_85186392     HCab    T    C        0      0        2 
   1  chr1_85186392     HPrz    T    C        0      0        2 
   1  chr1_85186392     ZBoe    T    C        0      0        2 
   1  chr1_85186392     ZGre    T    C        0      0        2 
   1  chr1_85186392     ZHar    T    C        0      0        2 
   1  chr1_85186392   Sample    T    C        0      0        2 
   1  chr1_85188688     AAsi    C    T        0      0        2 
   1  chr1_85188688     AKia    C    T        0      0        2 
   1  chr1_85188688     AOna    C    T        1      2        2 
   1  chr1_85188688     ASom    C    T        0      0        2 
   1  chr1_85188688     HCab    C    T        0      0        2 
   1  chr1_85188688     HPrz    C    T        0      0        2 
   1  chr1_85188688     ZBoe    C    T        0      0        2 
   1  chr1_85188688     ZGre    C    T        0      0        2 
   1  chr1_85188688     ZHar    C    T        0      0        2 
   1  chr1_85188688   Sample    C    T        0      0        2 
   1  chr1_85192216     AAsi    A    G        0      0        2 
   1  chr1_85192216     AKia    A    G        0      0        2 
   1  chr1_85192216     AOna    A    G        0      0        2 
   1  chr1_85192216     ASom    A    G        0      0        2 
   1  chr1_85192216     HCab    A    G        1      2        2 
   1  chr1_85192216     HPrz    A    G        1      2        2 
   1  chr1_85192216     ZBoe    A    G        0      0        2 
   1  chr1_85192216     ZGre    A    G        0      0        2 
   1  chr1_85192216     ZHar    A    G        0      0        2 
   1  chr1_85192216   Sample    A    G        0      0        2 
   1  chr1_85193804     AAsi    C    T        0      0        2 
   1  chr1_85193804     AKia    C    T        0      0        2 
   1  chr1_85193804     AOna    C    T        0      0        2 
   1  chr1_85193804     ASom    C    T        0      0        2 
   1  chr1_85193804     HCab    C    T        0      0        2 
   1  chr1_85193804     HPrz    C    T        0      0        2 
   1  chr1_85193804     ZBoe    C    T        0      0        2 
   1  chr1_85193804     ZGre    C    T        1      2        2 
   1  chr1_85193804     ZHar    C    T        0      0        2 
   1  chr1_85193804   Sample    C    T        0      0        2 
   1  chr1_85195055     AAsi    C    T      0.5      1        2 
   1  chr1_85195055     AKia    C    T        0      0        2 
   1  chr1_85195055     AOna    C    T        0      0        2 
   1  chr1_85195055     ASom    C    T        0      0        2 
   1  chr1_85195055     HCab    C    T        0      0        2 
   1  chr1_85195055     HPrz    C    T        0      0        2 
   1  chr1_85195055     ZBoe    C    T        0      0        2 
   1  chr1_85195055     ZGre    C    T        0      0        2 
   1  chr1_85195055     ZHar    C    T        0      0        2 
   1  chr1_85195055   Sample    C    T        0      0        2 
   1  chr1_85197115     AAsi    A    G        0      0        2 
   1  chr1_85197115     AKia    A    G        0      0        2 
   1  chr1_85197115     AOna    A    G        0      0        2 
   1  chr1_85197115     ASom    A    G        0      0        2 
   1  chr1_85197115     HCab    A    G        0      0        2 
   1  chr1_85197115     HPrz    A    G        0      0        2 
   1  chr1_85197115     ZBoe    A    G      0.5      1        2 
   1  chr1_85197115     ZGre    A    G        0      0        2 
   1  chr1_85197115     ZHar    A    G        0      0        2 
   1  chr1_85197115   Sample    A    G        0      0        2 
   1  chr1_85197560     AAsi    A    G        0      0        2 
   1  chr1_85197560     AKia    A    G        0      0        2 
   1  chr1_85197560     AOna    A    G        0      0        2 
   1  chr1_85197560     ASom    A    G        0      0        2 
   1  chr1_85197560     HCab    A    G        1      2        2 
   1  chr1_85197560     HPrz    A    G        1      2        2 
   1  chr1_85197560     ZBoe    A    G        0      0        2 
   1  chr1_85197560     ZGre    A    G        0      0        2 
   1  chr1_85197560     ZHar    A    G        0      0        2 
   1  chr1_85197560   Sample    A    G        0      0        2 
   1  chr1_85206065     AAsi    A    G        0      0        2 
   1  chr1_85206065     AKia    A    G        0      0        2 
   1  chr1_85206065     AOna    A    G      0.5      1        2 
   1  chr1_85206065     ASom    A    G        0      0        2 
   1  chr1_85206065     HCab    A    G        0      0        2 
   1  chr1_85206065     HPrz    A    G        0      0        2 
   1  chr1_85206065     ZBoe    A    G        0      0        2 
   1  chr1_85206065     ZGre    A    G        0      0        2 
   1  chr1_85206065     ZHar    A    G        0      0        2 
   1  chr1_85206065   Sample    A    G        0      0        2 
   1  chr1_85210975     AAsi    C    T        0      0        2 
   1  chr1_85210975     AKia    C    T        0      0        2 
   1  chr1_85210975     AOna    C    T        0      0        2 
   1  chr1_85210975     ASom    C    T        0      0        2 
   1  chr1_85210975     HCab    C    T        1      2        2 
   1  chr1_85210975     HPrz    C    T        1      2        2 
   1  chr1_85210975     ZBoe    C    T        0      0        2 
   1  chr1_85210975     ZGre    C    T        0      0        2 
   1  chr1_85210975     ZHar    C    T        0      0        2 
   1  chr1_85210975   Sample    C    T        0      0        2 
   1  chr1_85212484     AAsi    T    C        0      0        2 
   1  chr1_85212484     AKia    T    C        0      0        2 
   1  chr1_85212484     AOna    T    C        0      0        2 
   1  chr1_85212484     ASom    T    C        0      0        2 
   1  chr1_85212484     HCab    T    C        1      2        2 
   1  chr1_85212484     HPrz    T    C        1      2        2 
   1  chr1_85212484     ZBoe    T    C        0      0        2 
   1  chr1_85212484     ZGre    T    C        0      0        2 
   1  chr1_85212484     ZHar    T    C        0      0        2 
   1  chr1_85212484   Sample    T    C        0      0        2 
   1  chr1_85219553     AAsi    C    T        0      0        2 
   1  chr1_85219553     AKia    C    T        0      0        2 
   1  chr1_85219553     AOna    C    T        0      0        2 
   1  chr1_85219553     ASom    C    T        0      0        2 
   1  chr1_85219553     HCab    C    T      0.5      1        2 
   1  chr1_85219553     HPrz    C    T      0.5      1        2 
   1  chr1_85219553     ZBoe    C    T        0      0        2 
   1  chr1_85219553     ZGre    C    T        0      0        2 
   1  chr1_85219553     ZHar    C    T        0      0        2 
   1  chr1_85219553   Sample    C    T        0      0        2 
   1  chr1_85221274     AAsi    G    A        0      0        2 
   1  chr1_85221274     AKia    G    A        0      0        2 
   1  chr1_85221274     AOna    G    A        0      0        2 
   1  chr1_85221274     ASom    G    A        0      0        2 
   1  chr1_85221274     HCab    G    A        0      0        2 
   1  chr1_85221274     HPrz    G    A        0      0        2 
   1  chr1_85221274     ZBoe    G    A        0      0        2 
   1  chr1_85221274     ZGre    G    A      0.5      1        2 
   1  chr1_85221274     ZHar    G    A        0      0        2 
   1  chr1_85221274   Sample    G    A        0      0        2 
   1  chr1_85221527     AAsi    T    A        0      0        2 
   1  chr1_85221527     AKia    T    A        0      0        2 
   1  chr1_85221527     AOna    T    A      0.5      1        2 
   1  chr1_85221527     ASom    T    A        0      0        2 
   1  chr1_85221527     HCab    T    A        0      0        2 
   1  chr1_85221527     HPrz    T    A        0      0        2 
   1  chr1_85221527     ZBoe    T    A        0      0        2 
   1  chr1_85221527     ZGre    T    A        0      0        2 
   1  chr1_85221527     ZHar    T    A        0      0        2 
   1  chr1_85221527   Sample    T    A        0      0        2 
   1  chr1_85228186     AAsi    G    A        0      0        2 
   1  chr1_85228186     AKia    G    A        0      0        2 
   1  chr1_85228186     AOna    G    A        0      0        2 
   1  chr1_85228186     ASom    G    A        0      0        2 
   1  chr1_85228186     HCab    G    A        1      2        2 
   1  chr1_85228186     HPrz    G    A        1      2        2 
   1  chr1_85228186     ZBoe    G    A        0      0        2 
   1  chr1_85228186     ZGre    G    A        0      0        2 
   1  chr1_85228186     ZHar    G    A        0      0        2 
   1  chr1_85228186   Sample    G    A        0      0        2 
   1  chr1_85230061     AAsi    T    C      0.5      1        2 
   1  chr1_85230061     AKia    T    C        0      0        2 
   1  chr1_85230061     AOna    T    C        0      0        2 
   1  chr1_85230061     ASom    T    C        0      0        2 
   1  chr1_85230061     HCab    T    C        0      0        2 
   1  chr1_85230061     HPrz    T    C        0      0        2 
   1  chr1_85230061     ZBoe    T    C        0      0        2 
   1  chr1_85230061     ZGre    T    C        0      0        2 
   1  chr1_85230061     ZHar    T    C        1      2        2 
   1  chr1_85230061   Sample    T    C        1      2        2 
   1  chr1_85230357     AAsi    G    A      0.5      1        2 
   1  chr1_85230357     AKia    G    A        0      0        2 
   1  chr1_85230357     AOna    G    A        0      0        2 
   1  chr1_85230357     ASom    G    A        0      0        2 
   1  chr1_85230357     HCab    G    A        1      2        2 
   1  chr1_85230357     HPrz    G    A        1      2        2 
   1  chr1_85230357     ZBoe    G    A        0      0        2 
   1  chr1_85230357     ZGre    G    A        0      0        2 
   1  chr1_85230357     ZHar    G    A        1      2        2 
   1  chr1_85230357   Sample    G    A        1      2        2 
   1  chr1_85231156     AAsi    T    C      0.5      1        2 
   1  chr1_85231156     AKia    T    C        0      0        2 
   1  chr1_85231156     AOna    T    C        0      0        2 
   1  chr1_85231156     ASom    T    C        0      0        2 
   1  chr1_85231156     HCab    T    C        0      0        2 
   1  chr1_85231156     HPrz    T    C        0      0        2 
   1  chr1_85231156     ZBoe    T    C        0      0        2 
   1  chr1_85231156     ZGre    T    C        0      0        2 
   1  chr1_85231156     ZHar    T    C        0      0        2 
   1  chr1_85231156   Sample    T    C        0      0        2 
   1  chr1_85232181     AAsi    A    G      0.5      1        2 
   1  chr1_85232181     AKia    A    G        0      0        2 
   1  chr1_85232181     AOna    A    G        0      0        2 
   1  chr1_85232181     ASom    A    G        0      0        2 
   1  chr1_85232181     HCab    A    G        0      0        2 
   1  chr1_85232181     HPrz    A    G        0      0        2 
   1  chr1_85232181     ZBoe    A    G        0      0        2 
   1  chr1_85232181     ZGre    A    G        0      0        2 
   1  chr1_85232181     ZHar    A    G        1      2        2 
   1  chr1_85232181   Sample    A    G        0      0        2 
   1  chr1_85234784     AAsi    T    C        0      0        2 
   1  chr1_85234784     AKia    T    C        0      0        2 
   1  chr1_85234784     AOna    T    C        0      0        2 
   1  chr1_85234784     ASom    T    C        0      0        2 
   1  chr1_85234784     HCab    T    C        1      2        2 
   1  chr1_85234784     HPrz    T    C        1      2        2 
   1  chr1_85234784     ZBoe    T    C        0      0        2 
   1  chr1_85234784     ZGre    T    C        0      0        2 
   1  chr1_85234784     ZHar    T    C        0      0        2 
   1  chr1_85234784   Sample    T    C        0      0        2 
   1  chr1_85237245     AAsi    A    G        0      0        2 
   1  chr1_85237245     AKia    A    G        0      0        2 
   1  chr1_85237245     AOna    A    G        0      0        2 
   1  chr1_85237245     ASom    A    G        0      0        2 
   1  chr1_85237245     HCab    A    G        1      2        2 
   1  chr1_85237245     HPrz    A    G        1      2        2 
   1  chr1_85237245     ZBoe    A    G        0      0        2 
   1  chr1_85237245     ZGre    A    G        0      0        2 
   1  chr1_85237245     ZHar    A    G        0      0        2 
   1  chr1_85237245   Sample    A    G        0      0        2 
   1  chr1_85245829     AAsi    T    C        0      0        2 
   1  chr1_85245829     AKia    T    C        1      2        2 
   1  chr1_85245829     AOna    T    C        0      0        2 
   1  chr1_85245829     ASom    T    C        0      0        2 
   1  chr1_85245829     HCab    T    C        0      0        2 
   1  chr1_85245829     HPrz    T    C        0      0        2 
   1  chr1_85245829     ZBoe    T    C        0      0        2 
   1  chr1_85245829     ZGre    T    C        0      0        2 
   1  chr1_85245829     ZHar    T    C        0      0        2 
   1  chr1_85245829   Sample    T    C        0      0        2 
   1  chr1_85254554     AAsi    G    A        0      0        2 
   1  chr1_85254554     AKia    G    A        0      0        2 
   1  chr1_85254554     AOna    G    A        0      0        2 
   1  chr1_85254554     ASom    G    A        0      0        2 
   1  chr1_85254554     HCab    G    A        1      2        2 
   1  chr1_85254554     HPrz    G    A        1      2        2 
   1  chr1_85254554     ZBoe    G    A        0      0        2 
   1  chr1_85254554     ZGre    G    A        0      0        2 
   1  chr1_85254554     ZHar    G    A        0      0        2 
   1  chr1_85254554   Sample    G    A        0      0        2 
   1  chr1_85255104     AAsi    G    A        0      0        2 
   1  chr1_85255104     AKia    G    A        0      0        2 
   1  chr1_85255104     AOna    G    A        0      0        2 
   1  chr1_85255104     ASom    G    A        0      0        2 
   1  chr1_85255104     HCab    G    A        1      2        2 
   1  chr1_85255104     HPrz    G    A        1      2        2 
   1  chr1_85255104     ZBoe    G    A        0      0        2 
   1  chr1_85255104     ZGre    G    A        0      0        2 
   1  chr1_85255104     ZHar    G    A        0      0        2 
   1  chr1_85255104   Sample    G    A        0      0        2 
   1  chr1_85268340     AAsi    G    A        0      0        2 
   1  chr1_85268340     AKia    G    A        0      0        2 
   1  chr1_85268340     AOna    G    A        0      0        2 
   1  chr1_85268340     ASom    G    A        0      0        2 
   1  chr1_85268340     HCab    G    A        0      0        2 
   1  chr1_85268340     HPrz    G    A      0.5      1        2 
   1  chr1_85268340     ZBoe    G    A        0      0        2 
   1  chr1_85268340     ZGre    G    A        0      0        2 
   1  chr1_85268340     ZHar    G    A        0      0        2 
   1  chr1_85268340   Sample    G    A        0      0        2 
   1  chr1_85269374     AAsi    A    C        0      0        2 
   1  chr1_85269374     AKia    A    C        0      0        2 
   1  chr1_85269374     AOna    A    C        0      0        2 
   1  chr1_85269374     ASom    A    C        0      0        2 
   1  chr1_85269374     HCab    A    C        1      2        2 
   1  chr1_85269374     HPrz    A    C      0.5      1        2 
   1  chr1_85269374     ZBoe    A    C        0      0        2 
   1  chr1_85269374     ZGre    A    C        0      0        2 
   1  chr1_85269374     ZHar    A    C        0      0        2 
   1  chr1_85269374   Sample    A    C        0      0        2 
   1  chr1_85273031     AAsi    T    G        0      0        2 
   1  chr1_85273031     AKia    T    G        0      0        2 
   1  chr1_85273031     AOna    T    G        0      0        2 
   1  chr1_85273031     ASom    T    G        0      0        2 
   1  chr1_85273031     HCab    T    G        0      0        2 
   1  chr1_85273031     HPrz    T    G        0      0        2 
   1  chr1_85273031     ZBoe    T    G        0      0        2 
   1  chr1_85273031     ZGre    T    G        0      0        2 
   1  chr1_85273031     ZHar    T    G        1      2        2 
   1  chr1_85273031   Sample    T    G        0      0        2 
   1  chr1_85278123     AAsi    C    G        0      0        2 
   1  chr1_85278123     AKia    C    G        0      0        2 
   1  chr1_85278123     AOna    C    G        0      0        2 
   1  chr1_85278123     ASom    C    G        0      0        2 
   1  chr1_85278123     HCab    C    G        0      0        2 
   1  chr1_85278123     HPrz    C    G      0.5      1        2 
   1  chr1_85278123     ZBoe    C    G        0      0        2 
   1  chr1_85278123     ZGre    C    G        0      0        2 
   1  chr1_85278123     ZHar    C    G        0      0        2 
   1  chr1_85278123   Sample    C    G        0      0        2 
   1  chr1_85279399     AAsi    G    A        0      0        2 
   1  chr1_85279399     AKia    G    A        0      0        2 
   1  chr1_85279399     AOna    G    A        0      0        2 
   1  chr1_85279399     ASom    G    A        0      0        2 
   1  chr1_85279399     HCab    G    A        1      2        2 
   1  chr1_85279399     HPrz    G    A        1      2        2 
   1  chr1_85279399     ZBoe    G    A        0      0        2 
   1  chr1_85279399     ZGre    G    A        0      0        2 
   1  chr1_85279399     ZHar    G    A        0      0        2 
   1  chr1_85279399   Sample    G    A        0      0        2 
   1  chr1_85282278     AAsi    A    C        0      0        2 
   1  chr1_85282278     AKia    A    C        0      0        2 
   1  chr1_85282278     AOna    A    C        1      2        2 
   1  chr1_85282278     ASom    A    C        0      0        2 
   1  chr1_85282278     HCab    A    C        0      0        2 
   1  chr1_85282278     HPrz    A    C        0      0        2 
   1  chr1_85282278     ZBoe    A    C        0      0        2 
   1  chr1_85282278     ZGre    A    C        0      0        2 
   1  chr1_85282278     ZHar    A    C        0      0        2 
   1  chr1_85282278   Sample    A    C        0      0        2 
   1  chr1_85290496     AAsi    C    A        0      0        2 
   1  chr1_85290496     AKia    C    A        0      0        2 
   1  chr1_85290496     AOna    C    A        0      0        2 
   1  chr1_85290496     ASom    C    A        0      0        2 
   1  chr1_85290496     HCab    C    A        0      0        2 
   1  chr1_85290496     HPrz    C    A        0      0        2 
   1  chr1_85290496     ZBoe    C    A        0      0        2 
   1  chr1_85290496     ZGre    C    A        0      0        2 
   1  chr1_85290496     ZHar    C    A        1      2        2 
   1  chr1_85290496   Sample    C    A        0      0        2 
   1  chr1_85290728     AAsi    A    G      0.5      1        2 
   1  chr1_85290728     AKia    A    G        1      2        2 
   1  chr1_85290728     AOna    A    G      0.5      1        2 
   1  chr1_85290728     ASom    A    G        0      0        2 
   1  chr1_85290728     HCab    A    G        0      0        2 
   1  chr1_85290728     HPrz    A    G        0      0        2 
   1  chr1_85290728     ZBoe    A    G        0      0        2 
   1  chr1_85290728     ZGre    A    G        0      0        2 
   1  chr1_85290728     ZHar    A    G        0      0        2 
   1  chr1_85290728   Sample    A    G        0      0        2 
   1  chr1_85294030     AAsi    C    T        0      0        2 
   1  chr1_85294030     AKia    C    T        0      0        2 
   1  chr1_85294030     AOna    C    T        0      0        2 
   1  chr1_85294030     ASom    C    T        0      0        2 
   1  chr1_85294030     HCab    C    T        0      0        2 
   1  chr1_85294030     HPrz    C    T        0      0        2 
   1  chr1_85294030     ZBoe    C    T        0      0        2 
   1  chr1_85294030     ZGre    C    T      0.5      1        2 
   1  chr1_85294030     ZHar    C    T        0      0        2 
   1  chr1_85294030   Sample    C    T        0      0        2 
   1  chr1_85294740     AAsi    C    A        0      0        2 
   1  chr1_85294740     AKia    C    A        0      0        2 
   1  chr1_85294740     AOna    C    A        0      0        2 
   1  chr1_85294740     ASom    C    A        0      0        2 
   1  chr1_85294740     HCab    C    A        0      0        2 
   1  chr1_85294740     HPrz    C    A        0      0        2 
   1  chr1_85294740     ZBoe    C    A        0      0        2 
   1  chr1_85294740     ZGre    C    A        0      0        2 
   1  chr1_85294740     ZHar    C    A        1      2        2 
   1  chr1_85294740   Sample    C    A        0      0        2 
   1  chr1_85301436     AAsi    C    T        0      0        2 
   1  chr1_85301436     AKia    C    T        0      0        2 
   1  chr1_85301436     AOna    C    T        0      0        2 
   1  chr1_85301436     ASom    C    T        0      0        2 
   1  chr1_85301436     HCab    C    T      0.5      1        2 
   1  chr1_85301436     HPrz    C    T      0.5      1        2 
   1  chr1_85301436     ZBoe    C    T        0      0        2 
   1  chr1_85301436     ZGre    C    T        0      0        2 
   1  chr1_85301436     ZHar    C    T        0      0        2 
   1  chr1_85301436   Sample    C    T        0      0        2 
   1  chr1_85305916     AAsi    G    C        0      0        2 
   1  chr1_85305916     AKia    G    C        0      0        2 
   1  chr1_85305916     AOna    G    C        0      0        2 
   1  chr1_85305916     ASom    G    C        0      0        2 
   1  chr1_85305916     HCab    G    C      0.5      1        2 
   1  chr1_85305916     HPrz    G    C      0.5      1        2 
   1  chr1_85305916     ZBoe    G    C        0      0        2 
   1  chr1_85305916     ZGre    G    C        0      0        2 
   1  chr1_85305916     ZHar    G    C        0      0        2 
   1  chr1_85305916   Sample    G    C        0      0        2 
   1  chr1_85307327     AAsi    G    A        0      0        2 
   1  chr1_85307327     AKia    G    A        0      0        2 
   1  chr1_85307327     AOna    G    A      0.5      1        2 
   1  chr1_85307327     ASom    G    A        0      0        2 
   1  chr1_85307327     HCab    G    A        0      0        2 
   1  chr1_85307327     HPrz    G    A        0      0        2 
   1  chr1_85307327     ZBoe    G    A        0      0        2 
   1  chr1_85307327     ZGre    G    A        0      0        2 
   1  chr1_85307327     ZHar    G    A        0      0        2 
   1  chr1_85307327   Sample    G    A        0      0        2 
   1  chr1_85308752     AAsi    C    T        0      0        2 
   1  chr1_85308752     AKia    C    T        0      0        2 
   1  chr1_85308752     AOna    C    T      0.5      1        2 
   1  chr1_85308752     ASom    C    T        0      0        2 
   1  chr1_85308752     HCab    C    T        0      0        2 
   1  chr1_85308752     HPrz    C    T        0      0        2 
   1  chr1_85308752     ZBoe    C    T        0      0        2 
   1  chr1_85308752     ZGre    C    T        0      0        2 
   1  chr1_85308752     ZHar    C    T        0      0        2 
   1  chr1_85308752   Sample    C    T        0      0        2 
   1  chr1_85313744     AAsi    G    A        0      0        2 
   1  chr1_85313744     AKia    G    A        0      0        2 
   1  chr1_85313744     AOna    G    A        0      0        2 
   1  chr1_85313744     ASom    G    A        1      2        2 
   1  chr1_85313744     HCab    G    A        0      0        2 
   1  chr1_85313744     HPrz    G    A        0      0        2 
   1  chr1_85313744     ZBoe    G    A        0      0        2 
   1  chr1_85313744     ZGre    G    A        0      0        2 
   1  chr1_85313744     ZHar    G    A        0      0        2 
   1  chr1_85313744   Sample    G    A        0      0        2 
   1  chr1_85313835     AAsi    T    A        0      0        2 
   1  chr1_85313835     AKia    T    A        0      0        2 
   1  chr1_85313835     AOna    T    A        0      0        2 
   1  chr1_85313835     ASom    T    A        0      0        2 
   1  chr1_85313835     HCab    T    A        0      0        2 
   1  chr1_85313835     HPrz    T    A        0      0        2 
   1  chr1_85313835     ZBoe    T    A        0      0        2 
   1  chr1_85313835     ZGre    T    A        0      0        2 
   1  chr1_85313835     ZHar    T    A        1      2        2 
   1  chr1_85313835   Sample    T    A        0      0        2 
   1  chr1_85321525     AAsi    C    T        0      0        2 
   1  chr1_85321525     AKia    C    T        1      2        2 
   1  chr1_85321525     AOna    C    T        0      0        2 
   1  chr1_85321525     ASom    C    T        0      0        2 
   1  chr1_85321525     HCab    C    T        0      0        2 
   1  chr1_85321525     HPrz    C    T        0      0        2 
   1  chr1_85321525     ZBoe    C    T        0      0        2 
   1  chr1_85321525     ZGre    C    T        0      0        2 
   1  chr1_85321525     ZHar    C    T        0      0        2 
   1  chr1_85321525   Sample    C    T        0      0        2 
   1  chr1_85328373     AAsi    C    T        0      0        2 
   1  chr1_85328373     AKia    C    T        1      2        2 
   1  chr1_85328373     AOna    C    T        0      0        2 
   1  chr1_85328373     ASom    C    T        0      0        2 
   1  chr1_85328373     HCab    C    T        0      0        2 
   1  chr1_85328373     HPrz    C    T        0      0        2 
   1  chr1_85328373     ZBoe    C    T        0      0        2 
   1  chr1_85328373     ZGre    C    T        0      0        2 
   1  chr1_85328373     ZHar    C    T        0      0        2 
   1  chr1_85328373   Sample    C    T        0      0        2 
   1  chr1_85331600     AAsi    C    T        0      0        2 
   1  chr1_85331600     AKia    C    T        0      0        2 
   1  chr1_85331600     AOna    C    T        0      0        2 
   1  chr1_85331600     ASom    C    T        0      0        2 
   1  chr1_85331600     HCab    C    T        1      2        2 
   1  chr1_85331600     HPrz    C    T        1      2        2 
   1  chr1_85331600     ZBoe    C    T        0      0        2 
   1  chr1_85331600     ZGre    C    T        0      0        2 
   1  chr1_85331600     ZHar    C    T        0      0        2 
   1  chr1_85331600   Sample    C    T        0      0        2 
   1  chr1_85331634     AAsi    A    G        0      0        2 
   1  chr1_85331634     AKia    A    G        0      0        2 
   1  chr1_85331634     AOna    A    G        0      0        2 
   1  chr1_85331634     ASom    A    G        0      0        2 
   1  chr1_85331634     HCab    A    G        0      0        2 
   1  chr1_85331634     HPrz    A    G        0      0        2 
   1  chr1_85331634     ZBoe    A    G        0      0        2 
   1  chr1_85331634     ZGre    A    G        0      0        2 
   1  chr1_85331634     ZHar    A    G        1      2        2 
   1  chr1_85331634   Sample    A    G        0      0        2 
   1  chr1_85333988     AAsi    A    G        0      0        2 
   1  chr1_85333988     AKia    A    G        0      0        2 
   1  chr1_85333988     AOna    A    G        0      0        2 
   1  chr1_85333988     ASom    A    G        0      0        2 
   1  chr1_85333988     HCab    A    G        0      0        2 
   1  chr1_85333988     HPrz    A    G        0      0        2 
   1  chr1_85333988     ZBoe    A    G      0.5      1        2 
   1  chr1_85333988     ZGre    A    G        0      0        2 
   1  chr1_85333988     ZHar    A    G        0      0        2 
   1  chr1_85333988   Sample    A    G        0      0        2 
   1  chr1_85335029     AAsi    C    T        0      0        2 
   1  chr1_85335029     AKia    C    T        0      0        2 
   1  chr1_85335029     AOna    C    T        0      0        2 
   1  chr1_85335029     ASom    C    T        0      0        2 
   1  chr1_85335029     HCab    C    T        0      0        2 
   1  chr1_85335029     HPrz    C    T        0      0        2 
   1  chr1_85335029     ZBoe    C    T      0.5      1        2 
   1  chr1_85335029     ZGre    C    T        0      0        2 
   1  chr1_85335029     ZHar    C    T        0      0        2 
   1  chr1_85335029   Sample    C    T        0      0        2 
   1  chr1_85340269     AAsi    T    C        0      0        2 
   1  chr1_85340269     AKia    T    C        0      0        2 
   1  chr1_85340269     AOna    T    C        0      0        2 
   1  chr1_85340269     ASom    T    C        0      0        2 
   1  chr1_85340269     HCab    T    C        1      2        2 
   1  chr1_85340269     HPrz    T    C        1      2        2 
   1  chr1_85340269     ZBoe    T    C        0      0        2 
   1  chr1_85340269     ZGre    T    C        0      0        2 
   1  chr1_85340269     ZHar    T    C        0      0        2 
   1  chr1_85340269   Sample    T    C        0      0        2 
   1  chr1_85340551     AAsi    T    C        0      0        2 
```
