## Supplementary File 3. Zonkey (Schubert et al. 2017) report for donkey specimen Ancient3. for "No genetic evidence yet for hinnies at Mazongshan (400-160 BCE), northwestern China": incl_ts.frq.strat (part 14 of 323)

```
   1  chr1_85340551     AKia    T    C        0      0        2 
   1  chr1_85340551     AOna    T    C        0      0        2 
   1  chr1_85340551     ASom    T    C        0      0        2 
   1  chr1_85340551     HCab    T    C        0      0        2 
   1  chr1_85340551     HPrz    T    C        0      0        2 
   1  chr1_85340551     ZBoe    T    C        0      0        2 
   1  chr1_85340551     ZGre    T    C        0      0        2 
   1  chr1_85340551     ZHar    T    C        1      2        2 
   1  chr1_85340551   Sample    T    C        0      0        2 
   1  chr1_85345173     AAsi    G    C        0      0        2 
   1  chr1_85345173     AKia    G    C        0      0        2 
   1  chr1_85345173     AOna    G    C        0      0        2 
   1  chr1_85345173     ASom    G    C        0      0        2 
   1  chr1_85345173     HCab    G    C        1      2        2 
   1  chr1_85345173     HPrz    G    C        1      2        2 
   1  chr1_85345173     ZBoe    G    C        0      0        2 
   1  chr1_85345173     ZGre    G    C        0      0        2 
   1  chr1_85345173     ZHar    G    C        0      0        2 
   1  chr1_85345173   Sample    G    C        0      0        2 
   1  chr1_85348008     AAsi    A    C        0      0        2 
   1  chr1_85348008     AKia    A    C        0      0        2 
   1  chr1_85348008     AOna    A    C      0.5      1        2 
   1  chr1_85348008     ASom    A    C        0      0        2 
   1  chr1_85348008     HCab    A    C        0      0        2 
   1  chr1_85348008     HPrz    A    C        0      0        2 
   1  chr1_85348008     ZBoe    A    C        0      0        2 
   1  chr1_85348008     ZGre    A    C        0      0        2 
   1  chr1_85348008     ZHar    A    C        0      0        2 
   1  chr1_85348008   Sample    A    C        0      0        2 
   1  chr1_85349037     AAsi    C    T        0      0        2 
   1  chr1_85349037     AKia    C    T        0      0        2 
   1  chr1_85349037     AOna    C    T        0      0        2 
   1  chr1_85349037     ASom    C    T        0      0        2 
   1  chr1_85349037     HCab    C    T        0      0        2 
   1  chr1_85349037     HPrz    C    T      0.5      1        2 
   1  chr1_85349037     ZBoe    C    T        0      0        2 
   1  chr1_85349037     ZGre    C    T        0      0        2 
   1  chr1_85349037     ZHar    C    T        0      0        2 
   1  chr1_85349037   Sample    C    T        0      0        2 
   1  chr1_85351081     AAsi    T    C        0      0        2 
   1  chr1_85351081     AKia    T    C        0      0        2 
   1  chr1_85351081     AOna    T    C        0      0        2 
   1  chr1_85351081     ASom    T    C        0      0        2 
   1  chr1_85351081     HCab    T    C      0.5      1        2 
   1  chr1_85351081     HPrz    T    C        0      0        2 
   1  chr1_85351081     ZBoe    T    C        0      0        2 
   1  chr1_85351081     ZGre    T    C        0      0        2 
   1  chr1_85351081     ZHar    T    C        0      0        2 
   1  chr1_85351081   Sample    T    C        0      0        2 
   1  chr1_85351452     AAsi    T    C        0      0        2 
   1  chr1_85351452     AKia    T    C        0      0        2 
   1  chr1_85351452     AOna    T    C        1      2        2 
   1  chr1_85351452     ASom    T    C        0      0        2 
   1  chr1_85351452     HCab    T    C        0      0        2 
   1  chr1_85351452     HPrz    T    C        0      0        2 
   1  chr1_85351452     ZBoe    T    C        0      0        2 
   1  chr1_85351452     ZGre    T    C        0      0        2 
   1  chr1_85351452     ZHar    T    C        0      0        2 
   1  chr1_85351452   Sample    T    C        0      0        2 
   1  chr1_85351907     AAsi    T    C        0      0        2 
   1  chr1_85351907     AKia    T    C        0      0        2 
   1  chr1_85351907     AOna    T    C        0      0        2 
   1  chr1_85351907     ASom    T    C        0      0        2 
   1  chr1_85351907     HCab    T    C        0      0        2 
   1  chr1_85351907     HPrz    T    C        0      0        2 
   1  chr1_85351907     ZBoe    T    C        0      0        2 
   1  chr1_85351907     ZGre    T    C        1      2        2 
   1  chr1_85351907     ZHar    T    C        0      0        2 
   1  chr1_85351907   Sample    T    C        0      0        2 
   1  chr1_85352847     AAsi    C    T        0      0        2 
   1  chr1_85352847     AKia    C    T        0      0        2 
   1  chr1_85352847     AOna    C    T        0      0        2 
   1  chr1_85352847     ASom    C    T        0      0        2 
   1  chr1_85352847     HCab    C    T        0      0        2 
   1  chr1_85352847     HPrz    C    T        0      0        2 
   1  chr1_85352847     ZBoe    C    T      0.5      1        2 
   1  chr1_85352847     ZGre    C    T        0      0        2 
   1  chr1_85352847     ZHar    C    T        0      0        2 
   1  chr1_85352847   Sample    C    T        0      0        2 
   1  chr1_85356170     AAsi    G    T        1      2        2 
   1  chr1_85356170     AKia    G    T        1      2        2 
   1  chr1_85356170     AOna    G    T        1      2        2 
   1  chr1_85356170     ASom    G    T        1      2        2 
   1  chr1_85356170     HCab    G    T        0      0        2 
   1  chr1_85356170     HPrz    G    T        0      0        2 
   1  chr1_85356170     ZBoe    G    T        0      0        2 
   1  chr1_85356170     ZGre    G    T        0      0        2 
   1  chr1_85356170     ZHar    G    T        0      0        2 
   1  chr1_85356170   Sample    G    T        1      2        2 
   1  chr1_85357939     AAsi    G    T      0.5      1        2 
   1  chr1_85357939     AKia    G    T        0      0        2 
   1  chr1_85357939     AOna    G    T        0      0        2 
   1  chr1_85357939     ASom    G    T        0      0        2 
   1  chr1_85357939     HCab    G    T        0      0        2 
   1  chr1_85357939     HPrz    G    T        0      0        2 
   1  chr1_85357939     ZBoe    G    T        0      0        2 
   1  chr1_85357939     ZGre    G    T        0      0        2 
   1  chr1_85357939     ZHar    G    T        0      0        2 
   1  chr1_85357939   Sample    G    T        0      0        2 
   1  chr1_85366518     AAsi    A    G        0      0        2 
   1  chr1_85366518     AKia    A    G        0      0        2 
   1  chr1_85366518     AOna    A    G        0      0        2 
   1  chr1_85366518     ASom    A    G        0      0        2 
   1  chr1_85366518     HCab    A    G        0      0        2 
   1  chr1_85366518     HPrz    A    G        0      0        2 
   1  chr1_85366518     ZBoe    A    G      0.5      1        2 
   1  chr1_85366518     ZGre    A    G        0      0        2 
   1  chr1_85366518     ZHar    A    G        0      0        2 
   1  chr1_85366518   Sample    A    G        0      0        2 
   1  chr1_85369125     AAsi    A    G        1      2        2 
   1  chr1_85369125     AKia    A    G        0      0        2 
   1  chr1_85369125     AOna    A    G        1      2        2 
   1  chr1_85369125     ASom    A    G        1      2        2 
   1  chr1_85369125     HCab    A    G        0      0        2 
   1  chr1_85369125     HPrz    A    G        0      0        2 
   1  chr1_85369125     ZBoe    A    G        0      0        2 
   1  chr1_85369125     ZGre    A    G        0      0        2 
   1  chr1_85369125     ZHar    A    G        0      0        2 
   1  chr1_85369125   Sample    A    G        1      2        2 
   1  chr1_85374491     AAsi    A    G        0      0        2 
   1  chr1_85374491     AKia    A    G        0      0        2 
   1  chr1_85374491     AOna    A    G        1      2        2 
   1  chr1_85374491     ASom    A    G        0      0        2 
   1  chr1_85374491     HCab    A    G        0      0        2 
   1  chr1_85374491     HPrz    A    G        0      0        2 
   1  chr1_85374491     ZBoe    A    G        0      0        2 
   1  chr1_85374491     ZGre    A    G        0      0        2 
   1  chr1_85374491     ZHar    A    G        0      0        2 
   1  chr1_85374491   Sample    A    G        0      0        2 
   1  chr1_85374815     AAsi    T    C        0      0        2 
   1  chr1_85374815     AKia    T    C        0      0        2 
   1  chr1_85374815     AOna    T    C        0      0        2 
   1  chr1_85374815     ASom    T    C        0      0        2 
   1  chr1_85374815     HCab    T    C        0      0        2 
   1  chr1_85374815     HPrz    T    C        0      0        2 
   1  chr1_85374815     ZBoe    T    C      0.5      1        2 
   1  chr1_85374815     ZGre    T    C        0      0        2 
   1  chr1_85374815     ZHar    T    C        0      0        2 
   1  chr1_85374815   Sample    T    C        0      0        2 
   1  chr1_85382790     AAsi    C    T        0      0        2 
   1  chr1_85382790     AKia    C    T        0      0        2 
   1  chr1_85382790     AOna    C    T        0      0        2 
   1  chr1_85382790     ASom    C    T        0      0        2 
   1  chr1_85382790     HCab    C    T        1      2        2 
   1  chr1_85382790     HPrz    C    T      0.5      1        2 
   1  chr1_85382790     ZBoe    C    T        0      0        2 
   1  chr1_85382790     ZGre    C    T        0      0        2 
   1  chr1_85382790     ZHar    C    T        0      0        2 
   1  chr1_85382790   Sample    C    T        0      0        2 
   1  chr1_85384491     AAsi    T    C      0.5      1        2 
   1  chr1_85384491     AKia    T    C        0      0        2 
   1  chr1_85384491     AOna    T    C        0      0        2 
   1  chr1_85384491     ASom    T    C        0      0        2 
   1  chr1_85384491     HCab    T    C        0      0        2 
   1  chr1_85384491     HPrz    T    C        0      0        2 
   1  chr1_85384491     ZBoe    T    C        0      0        2 
   1  chr1_85384491     ZGre    T    C        0      0        2 
   1  chr1_85384491     ZHar    T    C        0      0        2 
   1  chr1_85384491   Sample    T    C        0      0        2 
   1  chr1_85385585     AAsi    G    A        0      0        2 
   1  chr1_85385585     AKia    G    A        0      0        2 
   1  chr1_85385585     AOna    G    A        0      0        2 
   1  chr1_85385585     ASom    G    A        0      0        2 
   1  chr1_85385585     HCab    G    A        0      0        2 
   1  chr1_85385585     HPrz    G    A        0      0        2 
   1  chr1_85385585     ZBoe    G    A        0      0        2 
   1  chr1_85385585     ZGre    G    A        0      0        2 
   1  chr1_85385585     ZHar    G    A        1      2        2 
   1  chr1_85385585   Sample    G    A        0      0        2 
   1  chr1_85386219     AAsi    T    C        0      0        2 
   1  chr1_85386219     AKia    T    C        0      0        2 
   1  chr1_85386219     AOna    T    C        0      0        2 
   1  chr1_85386219     ASom    T    C        0      0        2 
   1  chr1_85386219     HCab    T    C        0      0        2 
   1  chr1_85386219     HPrz    T    C        0      0        2 
   1  chr1_85386219     ZBoe    T    C      0.5      1        2 
   1  chr1_85386219     ZGre    T    C        0      0        2 
   1  chr1_85386219     ZHar    T    C        0      0        2 
   1  chr1_85386219   Sample    T    C        0      0        2 
   1  chr1_85391172     AAsi    T    C        0      0        2 
   1  chr1_85391172     AKia    T    C        0      0        2 
   1  chr1_85391172     AOna    T    C        0      0        2 
   1  chr1_85391172     ASom    T    C        0      0        2 
   1  chr1_85391172     HCab    T    C        0      0        2 
   1  chr1_85391172     HPrz    T    C      0.5      1        2 
   1  chr1_85391172     ZBoe    T    C        0      0        2 
   1  chr1_85391172     ZGre    T    C        0      0        2 
   1  chr1_85391172     ZHar    T    C        0      0        2 
   1  chr1_85391172   Sample    T    C        0      0        2 
   1  chr1_85395048     AAsi    T    C        0      0        2 
   1  chr1_85395048     AKia    T    C        0      0        2 
   1  chr1_85395048     AOna    T    C        0      0        2 
   1  chr1_85395048     ASom    T    C        0      0        2 
   1  chr1_85395048     HCab    T    C        0      0        2 
   1  chr1_85395048     HPrz    T    C        0      0        2 
   1  chr1_85395048     ZBoe    T    C        0      0        2 
   1  chr1_85395048     ZGre    T    C      0.5      1        2 
   1  chr1_85395048     ZHar    T    C        0      0        2 
   1  chr1_85395048   Sample    T    C        0      0        2 
   1  chr1_85396388     AAsi    G    A        0      0        2 
   1  chr1_85396388     AKia    G    A        0      0        2 
   1  chr1_85396388     AOna    G    A        0      0        2 
   1  chr1_85396388     ASom    G    A        0      0        2 
   1  chr1_85396388     HCab    G    A        0      0        2 
   1  chr1_85396388     HPrz    G    A        0      0        2 
   1  chr1_85396388     ZBoe    G    A        0      0        2 
   1  chr1_85396388     ZGre    G    A      0.5      1        2 
   1  chr1_85396388     ZHar    G    A        0      0        2 
   1  chr1_85396388   Sample    G    A        0      0        2 
   1  chr1_85396760     AAsi    A    T        0      0        2 
   1  chr1_85396760     AKia    A    T        0      0        2 
   1  chr1_85396760     AOna    A    T        0      0        2 
   1  chr1_85396760     ASom    A    T        0      0        2 
   1  chr1_85396760     HCab    A    T        0      0        2 
   1  chr1_85396760     HPrz    A    T      0.5      1        2 
   1  chr1_85396760     ZBoe    A    T        0      0        2 
   1  chr1_85396760     ZGre    A    T        0      0        2 
   1  chr1_85396760     ZHar    A    T        0      0        2 
   1  chr1_85396760   Sample    A    T        0      0        2 
   1  chr1_85397905     AAsi    G    A        0      0        2 
   1  chr1_85397905     AKia    G    A        0      0        2 
   1  chr1_85397905     AOna    G    A        0      0        2 
   1  chr1_85397905     ASom    G    A        0      0        2 
   1  chr1_85397905     HCab    G    A        0      0        2 
   1  chr1_85397905     HPrz    G    A        0      0        2 
   1  chr1_85397905     ZBoe    G    A        0      0        2 
   1  chr1_85397905     ZGre    G    A        0      0        2 
   1  chr1_85397905     ZHar    G    A        1      2        2 
   1  chr1_85397905   Sample    G    A        0      0        2 
   1  chr1_85404485     AAsi    A    G        0      0        2 
   1  chr1_85404485     AKia    A    G        0      0        2 
   1  chr1_85404485     AOna    A    G        0      0        2 
   1  chr1_85404485     ASom    A    G        0      0        2 
   1  chr1_85404485     HCab    A    G        0      0        2 
   1  chr1_85404485     HPrz    A    G        0      0        2 
   1  chr1_85404485     ZBoe    A    G      0.5      1        2 
   1  chr1_85404485     ZGre    A    G        0      0        2 
   1  chr1_85404485     ZHar    A    G        0      0        2 
   1  chr1_85404485   Sample    A    G        0      0        2 
   1  chr1_85408217     AAsi    A    G        0      0        2 
   1  chr1_85408217     AKia    A    G        0      0        2 
   1  chr1_85408217     AOna    A    G        0      0        2 
   1  chr1_85408217     ASom    A    G        0      0        2 
   1  chr1_85408217     HCab    A    G        1      2        2 
   1  chr1_85408217     HPrz    A    G      0.5      1        2 
   1  chr1_85408217     ZBoe    A    G        0      0        2 
   1  chr1_85408217     ZGre    A    G        0      0        2 
   1  chr1_85408217     ZHar    A    G        0      0        2 
   1  chr1_85408217   Sample    A    G        0      0        2 
   1  chr1_85414195     AAsi    T    A        0      0        2 
   1  chr1_85414195     AKia    T    A        0      0        2 
   1  chr1_85414195     AOna    T    A        0      0        2 
   1  chr1_85414195     ASom    T    A        0      0        2 
   1  chr1_85414195     HCab    T    A        0      0        2 
   1  chr1_85414195     HPrz    T    A        0      0        2 
   1  chr1_85414195     ZBoe    T    A        0      0        2 
   1  chr1_85414195     ZGre    T    A        0      0        2 
   1  chr1_85414195     ZHar    T    A        1      2        2 
   1  chr1_85414195   Sample    T    A        0      0        2 
   1  chr1_85442779     AAsi    G    T        0      0        2 
   1  chr1_85442779     AKia    G    T        0      0        2 
   1  chr1_85442779     AOna    G    T        0      0        2 
   1  chr1_85442779     ASom    G    T        0      0        2 
   1  chr1_85442779     HCab    G    T        1      2        2 
   1  chr1_85442779     HPrz    G    T        1      2        2 
   1  chr1_85442779     ZBoe    G    T        0      0        2 
   1  chr1_85442779     ZGre    G    T        0      0        2 
   1  chr1_85442779     ZHar    G    T        0      0        2 
   1  chr1_85442779   Sample    G    T        0      0        2 
   1  chr1_85444332     AAsi    G    C        0      0        2 
   1  chr1_85444332     AKia    G    C        0      0        2 
   1  chr1_85444332     AOna    G    C        0      0        2 
   1  chr1_85444332     ASom    G    C        0      0        2 
   1  chr1_85444332     HCab    G    C        0      0        2 
   1  chr1_85444332     HPrz    G    C      0.5      1        2 
   1  chr1_85444332     ZBoe    G    C        0      0        2 
   1  chr1_85444332     ZGre    G    C        0      0        2 
   1  chr1_85444332     ZHar    G    C        0      0        2 
   1  chr1_85444332   Sample    G    C        0      0        2 
   1  chr1_85444847     AAsi    C    G        0      0        2 
   1  chr1_85444847     AKia    C    G        0      0        2 
   1  chr1_85444847     AOna    C    G        0      0        2 
   1  chr1_85444847     ASom    C    G        0      0        2 
   1  chr1_85444847     HCab    C    G        0      0        2 
   1  chr1_85444847     HPrz    C    G        0      0        2 
   1  chr1_85444847     ZBoe    C    G        0      0        2 
   1  chr1_85444847     ZGre    C    G      0.5      1        2 
   1  chr1_85444847     ZHar    C    G        0      0        2 
   1  chr1_85444847   Sample    C    G        0      0        2 
   1  chr1_85445022     AAsi    C    T        0      0        2 
   1  chr1_85445022     AKia    C    T        0      0        2 
   1  chr1_85445022     AOna    C    T        0      0        2 
   1  chr1_85445022     ASom    C    T        0      0        2 
   1  chr1_85445022     HCab    C    T        1      2        2 
   1  chr1_85445022     HPrz    C    T        1      2        2 
   1  chr1_85445022     ZBoe    C    T        0      0        2 
   1  chr1_85445022     ZGre    C    T        0      0        2 
   1  chr1_85445022     ZHar    C    T        0      0        2 
   1  chr1_85445022   Sample    C    T        0      0        2 
   1  chr1_85449303     AAsi    C    T        0      0        2 
   1  chr1_85449303     AKia    C    T        0      0        2 
   1  chr1_85449303     AOna    C    T        0      0        2 
   1  chr1_85449303     ASom    C    T        0      0        2 
   1  chr1_85449303     HCab    C    T        0      0        2 
   1  chr1_85449303     HPrz    C    T        0      0        2 
   1  chr1_85449303     ZBoe    C    T        0      0        2 
   1  chr1_85449303     ZGre    C    T        1      2        2 
   1  chr1_85449303     ZHar    C    T        0      0        2 
   1  chr1_85449303   Sample    C    T        0      0        2 
   1  chr1_85451688     AAsi    T    C        0      0        2 
   1  chr1_85451688     AKia    T    C        0      0        2 
   1  chr1_85451688     AOna    T    C        0      0        2 
   1  chr1_85451688     ASom    T    C        0      0        2 
   1  chr1_85451688     HCab    T    C        0      0        2 
   1  chr1_85451688     HPrz    T    C      0.5      1        2 
   1  chr1_85451688     ZBoe    T    C        0      0        2 
   1  chr1_85451688     ZGre    T    C        0      0        2 
   1  chr1_85451688     ZHar    T    C        0      0        2 
   1  chr1_85451688   Sample    T    C        0      0        2 
   1  chr1_85453005     AAsi    C    G        0      0        2 
   1  chr1_85453005     AKia    C    G        0      0        2 
   1  chr1_85453005     AOna    C    G        0      0        2 
   1  chr1_85453005     ASom    C    G        0      0        2 
   1  chr1_85453005     HCab    C    G        0      0        2 
   1  chr1_85453005     HPrz    C    G        0      0        2 
   1  chr1_85453005     ZBoe    C    G        0      0        2 
   1  chr1_85453005     ZGre    C    G        1      2        2 
   1  chr1_85453005     ZHar    C    G        0      0        2 
   1  chr1_85453005   Sample    C    G        0      0        2 
   1  chr1_85455856     AAsi    A    G        0      0        2 
   1  chr1_85455856     AKia    A    G        0      0        2 
   1  chr1_85455856     AOna    A    G        0      0        2 
   1  chr1_85455856     ASom    A    G        0      0        2 
   1  chr1_85455856     HCab    A    G        1      2        2 
   1  chr1_85455856     HPrz    A    G        1      2        2 
   1  chr1_85455856     ZBoe    A    G        0      0        2 
   1  chr1_85455856     ZGre    A    G        0      0        2 
   1  chr1_85455856     ZHar    A    G        0      0        2 
   1  chr1_85455856   Sample    A    G        0      0        2 
   1  chr1_85462722     AAsi    G    A        0      0        2 
   1  chr1_85462722     AKia    G    A        0      0        2 
   1  chr1_85462722     AOna    G    A        0      0        2 
   1  chr1_85462722     ASom    G    A        0      0        2 
   1  chr1_85462722     HCab    G    A        0      0        2 
   1  chr1_85462722     HPrz    G    A        0      0        2 
   1  chr1_85462722     ZBoe    G    A      0.5      1        2 
   1  chr1_85462722     ZGre    G    A        0      0        2 
   1  chr1_85462722     ZHar    G    A        0      0        2 
   1  chr1_85462722   Sample    G    A        0      0        2 
   1  chr1_85463036     AAsi    A    G        0      0        2 
   1  chr1_85463036     AKia    A    G        0      0        2 
   1  chr1_85463036     AOna    A    G        0      0        2 
   1  chr1_85463036     ASom    A    G        0      0        2 
   1  chr1_85463036     HCab    A    G        0      0        2 
   1  chr1_85463036     HPrz    A    G        0      0        2 
   1  chr1_85463036     ZBoe    A    G        0      0        2 
   1  chr1_85463036     ZGre    A    G        1      2        2 
   1  chr1_85463036     ZHar    A    G        0      0        2 
   1  chr1_85463036   Sample    A    G        0      0        2 
   1  chr1_85466214     AAsi    G    C        1      2        2 
   1  chr1_85466214     AKia    G    C        0      0        2 
   1  chr1_85466214     AOna    G    C        0      0        2 
   1  chr1_85466214     ASom    G    C        0      0        2 
   1  chr1_85466214     HCab    G    C        0      0        2 
   1  chr1_85466214     HPrz    G    C        0      0        2 
   1  chr1_85466214     ZBoe    G    C        0      0        2 
   1  chr1_85466214     ZGre    G    C        0      0        2 
   1  chr1_85466214     ZHar    G    C        0      0        2 
   1  chr1_85466214   Sample    G    C        0      0        2 
   1  chr1_85473661     AAsi    G    A        0      0        2 
   1  chr1_85473661     AKia    G    A        0      0        2 
   1  chr1_85473661     AOna    G    A        0      0        2 
   1  chr1_85473661     ASom    G    A        0      0        2 
   1  chr1_85473661     HCab    G    A        0      0        2 
   1  chr1_85473661     HPrz    G    A      0.5      1        2 
   1  chr1_85473661     ZBoe    G    A        0      0        2 
   1  chr1_85473661     ZGre    G    A        0      0        2 
   1  chr1_85473661     ZHar    G    A        0      0        2 
   1  chr1_85473661   Sample    G    A        0      0        2 
   1  chr1_85474624     AAsi    A    G        0      0        2 
   1  chr1_85474624     AKia    A    G        0      0        2 
   1  chr1_85474624     AOna    A    G        0      0        2 
   1  chr1_85474624     ASom    A    G        0      0        2 
   1  chr1_85474624     HCab    A    G        1      2        2 
   1  chr1_85474624     HPrz    A    G      0.5      1        2 
   1  chr1_85474624     ZBoe    A    G        0      0        2 
   1  chr1_85474624     ZGre    A    G        0      0        2 
   1  chr1_85474624     ZHar    A    G        0      0        2 
   1  chr1_85474624   Sample    A    G        0      0        2 
   1  chr1_85475346     AAsi    G    A        0      0        2 
   1  chr1_85475346     AKia    G    A        0      0        2 
   1  chr1_85475346     AOna    G    A        0      0        2 
   1  chr1_85475346     ASom    G    A        1      2        2 
   1  chr1_85475346     HCab    G    A        0      0        2 
   1  chr1_85475346     HPrz    G    A        0      0        2 
   1  chr1_85475346     ZBoe    G    A        0      0        2 
   1  chr1_85475346     ZGre    G    A        0      0        2 
   1  chr1_85475346     ZHar    G    A        0      0        2 
   1  chr1_85475346   Sample    G    A        1      2        2 
   1  chr1_85481639     AAsi    C    T        0      0        2 
   1  chr1_85481639     AKia    C    T        0      0        2 
   1  chr1_85481639     AOna    C    T        0      0        2 
   1  chr1_85481639     ASom    C    T        0      0        2 
   1  chr1_85481639     HCab    C    T        1      2        2 
   1  chr1_85481639     HPrz    C    T        1      2        2 
   1  chr1_85481639     ZBoe    C    T        0      0        2 
   1  chr1_85481639     ZGre    C    T        0      0        2 
   1  chr1_85481639     ZHar    C    T        0      0        2 
   1  chr1_85481639   Sample    C    T        0      0        2 
   1  chr1_85483297     AAsi    G    C        0      0        2 
   1  chr1_85483297     AKia    G    C        0      0        2 
   1  chr1_85483297     AOna    G    C        0      0        2 
   1  chr1_85483297     ASom    G    C        0      0        2 
   1  chr1_85483297     HCab    G    C        0      0        2 
   1  chr1_85483297     HPrz    G    C        0      0        2 
   1  chr1_85483297     ZBoe    G    C        0      0        2 
   1  chr1_85483297     ZGre    G    C      0.5      1        2 
   1  chr1_85483297     ZHar    G    C        0      0        2 
   1  chr1_85483297   Sample    G    C        0      0        2 
   1  chr1_85484868     AAsi    G    C        0      0        2 
   1  chr1_85484868     AKia    G    C        0      0        2 
   1  chr1_85484868     AOna    G    C        0      0        2 
   1  chr1_85484868     ASom    G    C        0      0        2 
   1  chr1_85484868     HCab    G    C        0      0        2 
   1  chr1_85484868     HPrz    G    C        0      0        2 
   1  chr1_85484868     ZBoe    G    C        0      0        2 
   1  chr1_85484868     ZGre    G    C      0.5      1        2 
   1  chr1_85484868     ZHar    G    C        0      0        2 
   1  chr1_85484868   Sample    G    C        0      0        2 
   1  chr1_85485242     AAsi    C    G        1      2        2 
   1  chr1_85485242     AKia    C    G        0      0        2 
   1  chr1_85485242     AOna    C    G        0      0        2 
   1  chr1_85485242     ASom    C    G        1      2        2 
   1  chr1_85485242     HCab    C    G        0      0        2 
   1  chr1_85485242     HPrz    C    G        0      0        2 
   1  chr1_85485242     ZBoe    C    G        0      0        2 
   1  chr1_85485242     ZGre    C    G        0      0        2 
   1  chr1_85485242     ZHar    C    G        0      0        2 
   1  chr1_85485242   Sample    C    G        1      2        2 
   1  chr1_85486541     AAsi    G    C        0      0        2 
   1  chr1_85486541     AKia    G    C        0      0        2 
   1  chr1_85486541     AOna    G    C        0      0        2 
   1  chr1_85486541     ASom    G    C        0      0        2 
   1  chr1_85486541     HCab    G    C        1      2        2 
   1  chr1_85486541     HPrz    G    C        1      2        2 
   1  chr1_85486541     ZBoe    G    C        0      0        2 
   1  chr1_85486541     ZGre    G    C        0      0        2 
   1  chr1_85486541     ZHar    G    C        0      0        2 
   1  chr1_85486541   Sample    G    C        0      0        2 
   1  chr1_85487582     AAsi    A    G        0      0        2 
   1  chr1_85487582     AKia    A    G        0      0        2 
   1  chr1_85487582     AOna    A    G        0      0        2 
   1  chr1_85487582     ASom    A    G        0      0        2 
   1  chr1_85487582     HCab    A    G        0      0        2 
   1  chr1_85487582     HPrz    A    G        1      2        2 
   1  chr1_85487582     ZBoe    A    G        0      0        2 
   1  chr1_85487582     ZGre    A    G        0      0        2 
   1  chr1_85487582     ZHar    A    G        0      0        2 
   1  chr1_85487582   Sample    A    G        0      0        2 
   1  chr1_85487782     AAsi    G    C        0      0        2 
   1  chr1_85487782     AKia    G    C        0      0        2 
   1  chr1_85487782     AOna    G    C        0      0        2 
   1  chr1_85487782     ASom    G    C        0      0        2 
   1  chr1_85487782     HCab    G    C        0      0        2 
   1  chr1_85487782     HPrz    G    C      0.5      1        2 
   1  chr1_85487782     ZBoe    G    C        0      0        2 
   1  chr1_85487782     ZGre    G    C        0      0        2 
   1  chr1_85487782     ZHar    G    C        0      0        2 
   1  chr1_85487782   Sample    G    C        0      0        2 
   1  chr1_85492502     AAsi    A    G        0      0        2 
   1  chr1_85492502     AKia    A    G        0      0        2 
   1  chr1_85492502     AOna    A    G        0      0        2 
   1  chr1_85492502     ASom    A    G        0      0        2 
   1  chr1_85492502     HCab    A    G        0      0        2 
   1  chr1_85492502     HPrz    A    G        0      0        2 
   1  chr1_85492502     ZBoe    A    G        0      0        2 
   1  chr1_85492502     ZGre    A    G        1      2        2 
   1  chr1_85492502     ZHar    A    G        0      0        2 
   1  chr1_85492502   Sample    A    G        0      0        2 
   1  chr1_85497037     AAsi    T    A        0      0        2 
   1  chr1_85497037     AKia    T    A        0      0        2 
   1  chr1_85497037     AOna    T    A        0      0        2 
   1  chr1_85497037     ASom    T    A        0      0        2 
   1  chr1_85497037     HCab    T    A        0      0        2 
   1  chr1_85497037     HPrz    T    A      0.5      1        2 
   1  chr1_85497037     ZBoe    T    A        0      0        2 
   1  chr1_85497037     ZGre    T    A        0      0        2 
   1  chr1_85497037     ZHar    T    A        0      0        2 
   1  chr1_85497037   Sample    T    A        0      0        2 
   1  chr1_85499192     AAsi    C    G        0      0        2 
   1  chr1_85499192     AKia    C    G        1      2        2 
   1  chr1_85499192     AOna    C    G        1      2        2 
   1  chr1_85499192     ASom    C    G        0      0        2 
   1  chr1_85499192     HCab    C    G        0      0        2 
   1  chr1_85499192     HPrz    C    G        0      0        2 
   1  chr1_85499192     ZBoe    C    G        0      0        2 
   1  chr1_85499192     ZGre    C    G        0      0        2 
   1  chr1_85499192     ZHar    C    G        0      0        2 
   1  chr1_85499192   Sample    C    G        0      0        2 
   1  chr1_85501339     AAsi    A    G        0      0        2 
   1  chr1_85501339     AKia    A    G        0      0        2 
   1  chr1_85501339     AOna    A    G        0      0        2 
   1  chr1_85501339     ASom    A    G        0      0        2 
   1  chr1_85501339     HCab    A    G        0      0        2 
   1  chr1_85501339     HPrz    A    G        0      0        2 
   1  chr1_85501339     ZBoe    A    G      0.5      1        2 
   1  chr1_85501339     ZGre    A    G        0      0        2 
   1  chr1_85501339     ZHar    A    G        0      0        2 
   1  chr1_85501339   Sample    A    G        0      0        2 
   1  chr1_85502213     AAsi    T    G        0      0        2 
   1  chr1_85502213     AKia    T    G        0      0        2 
   1  chr1_85502213     AOna    T    G        0      0        2 
   1  chr1_85502213     ASom    T    G        0      0        2 
   1  chr1_85502213     HCab    T    G        0      0        2 
   1  chr1_85502213     HPrz    T    G        0      0        2 
   1  chr1_85502213     ZBoe    T    G        1      2        2 
   1  chr1_85502213     ZGre    T    G        0      0        2 
   1  chr1_85502213     ZHar    T    G        0      0        2 
   1  chr1_85502213   Sample    T    G        0      0        2 
   1  chr1_85504979     AAsi    G    A        0      0        2 
   1  chr1_85504979     AKia    G    A        1      2        2 
   1  chr1_85504979     AOna    G    A        1      2        2 
   1  chr1_85504979     ASom    G    A        0      0        2 
   1  chr1_85504979     HCab    G    A        0      0        2 
   1  chr1_85504979     HPrz    G    A        0      0        2 
   1  chr1_85504979     ZBoe    G    A        0      0        2 
   1  chr1_85504979     ZGre    G    A        0      0        2 
   1  chr1_85504979     ZHar    G    A        0      0        2 
   1  chr1_85504979   Sample    G    A        0      0        2 
   1  chr1_85512539     AAsi    T    C        0      0        2 
   1  chr1_85512539     AKia    T    C        0      0        2 
   1  chr1_85512539     AOna    T    C        0      0        2 
   1  chr1_85512539     ASom    T    C        0      0        2 
   1  chr1_85512539     HCab    T    C        0      0        2 
   1  chr1_85512539     HPrz    T    C        0      0        2 
   1  chr1_85512539     ZBoe    T    C        1      2        2 
   1  chr1_85512539     ZGre    T    C        0      0        2 
   1  chr1_85512539     ZHar    T    C        0      0        2 
   1  chr1_85512539   Sample    T    C        0      0        2 
   1  chr1_85514480     AAsi    T    C        0      0        2 
   1  chr1_85514480     AKia    T    C        0      0        2 
   1  chr1_85514480     AOna    T    C        0      0        2 
   1  chr1_85514480     ASom    T    C        0      0        2 
   1  chr1_85514480     HCab    T    C        1      2        2 
   1  chr1_85514480     HPrz    T    C        1      2        2 
   1  chr1_85514480     ZBoe    T    C        0      0        2 
   1  chr1_85514480     ZGre    T    C        0      0        2 
   1  chr1_85514480     ZHar    T    C        1      2        2 
   1  chr1_85514480   Sample    T    C        0      0        2 
   1  chr1_85519068     AAsi    A    C        0      0        2 
   1  chr1_85519068     AKia    A    C        0      0        2 
   1  chr1_85519068     AOna    A    C        0      0        2 
   1  chr1_85519068     ASom    A    C        0      0        2 
   1  chr1_85519068     HCab    A    C        0      0        2 
   1  chr1_85519068     HPrz    A    C        0      0        2 
   1  chr1_85519068     ZBoe    A    C        0      0        2 
   1  chr1_85519068     ZGre    A    C        0      0        2 
   1  chr1_85519068     ZHar    A    C        1      2        2 
   1  chr1_85519068   Sample    A    C        0      0        2 
   1  chr1_85523585     AAsi    G    A        0      0        2 
   1  chr1_85523585     AKia    G    A        0      0        2 
   1  chr1_85523585     AOna    G    A        0      0        2 
   1  chr1_85523585     ASom    G    A        0      0        2 
   1  chr1_85523585     HCab    G    A        0      0        2 
   1  chr1_85523585     HPrz    G    A        0      0        2 
   1  chr1_85523585     ZBoe    G    A        0      0        2 
   1  chr1_85523585     ZGre    G    A      0.5      1        2 
   1  chr1_85523585     ZHar    G    A        0      0        2 
   1  chr1_85523585   Sample    G    A        0      0        2 
   1  chr1_85523603     AAsi    C    A        0      0        2 
   1  chr1_85523603     AKia    C    A        0      0        2 
   1  chr1_85523603     AOna    C    A        0      0        2 
   1  chr1_85523603     ASom    C    A        0      0        2 
   1  chr1_85523603     HCab    C    A        0      0        2 
   1  chr1_85523603     HPrz    C    A        0      0        2 
   1  chr1_85523603     ZBoe    C    A      0.5      1        2 
   1  chr1_85523603     ZGre    C    A        0      0        2 
   1  chr1_85523603     ZHar    C    A        0      0        2 
   1  chr1_85523603   Sample    C    A        0      0        2 
   1  chr1_85523895     AAsi    A    G        0      0        2 
   1  chr1_85523895     AKia    A    G        0      0        2 
   1  chr1_85523895     AOna    A    G        0      0        2 
   1  chr1_85523895     ASom    A    G        0      0        2 
   1  chr1_85523895     HCab    A    G        0      0        2 
   1  chr1_85523895     HPrz    A    G        0      0        2 
   1  chr1_85523895     ZBoe    A    G        0      0        2 
   1  chr1_85523895     ZGre    A    G      0.5      1        2 
   1  chr1_85523895     ZHar    A    G        0      0        2 
   1  chr1_85523895   Sample    A    G        0      0        2 
   1  chr1_85525520     AAsi    T    C        0      0        2 
   1  chr1_85525520     AKia    T    C        0      0        2 
   1  chr1_85525520     AOna    T    C        0      0        2 
   1  chr1_85525520     ASom    T    C        0      0        2 
   1  chr1_85525520     HCab    T    C        0      0        2 
   1  chr1_85525520     HPrz    T    C        0      0        2 
   1  chr1_85525520     ZBoe    T    C        0      0        2 
   1  chr1_85525520     ZGre    T    C        0      0        2 
   1  chr1_85525520     ZHar    T    C        1      2        2 
   1  chr1_85525520   Sample    T    C        0      0        2 
   1  chr1_85532373     AAsi    T    C        0      0        2 
   1  chr1_85532373     AKia    T    C        0      0        2 
   1  chr1_85532373     AOna    T    C        0      0        2 
   1  chr1_85532373     ASom    T    C        0      0        2 
   1  chr1_85532373     HCab    T    C      0.5      1        2 
   1  chr1_85532373     HPrz    T    C        0      0        2 
   1  chr1_85532373     ZBoe    T    C        0      0        2 
   1  chr1_85532373     ZGre    T    C        0      0        2 
   1  chr1_85532373     ZHar    T    C        0      0        2 
   1  chr1_85532373   Sample    T    C        0      0        2 
   1  chr1_85545025     AAsi    G    C        0      0        2 
   1  chr1_85545025     AKia    G    C        0      0        2 
   1  chr1_85545025     AOna    G    C        0      0        2 
   1  chr1_85545025     ASom    G    C        0      0        2 
   1  chr1_85545025     HCab    G    C        0      0        2 
   1  chr1_85545025     HPrz    G    C        0      0        2 
   1  chr1_85545025     ZBoe    G    C      0.5      1        2 
   1  chr1_85545025     ZGre    G    C        0      0        2 
   1  chr1_85545025     ZHar    G    C        0      0        2 
   1  chr1_85545025   Sample    G    C        0      0        2 
   1  chr1_85556536     AAsi    C    A        0      0        2 
   1  chr1_85556536     AKia    C    A        0      0        2 
   1  chr1_85556536     AOna    C    A        0      0        2 
   1  chr1_85556536     ASom    C    A        0      0        2 
   1  chr1_85556536     HCab    C    A        0      0        2 
   1  chr1_85556536     HPrz    C    A        0      0        2 
   1  chr1_85556536     ZBoe    C    A      0.5      1        2 
   1  chr1_85556536     ZGre    C    A        0      0        2 
   1  chr1_85556536     ZHar    C    A        0      0        2 
   1  chr1_85556536   Sample    C    A        0      0        2 
   1  chr1_85556859     AAsi    G    A        0      0        2 
   1  chr1_85556859     AKia    G    A        0      0        2 
   1  chr1_85556859     AOna    G    A        0      0        2 
   1  chr1_85556859     ASom    G    A        0      0        2 
   1  chr1_85556859     HCab    G    A        0      0        2 
   1  chr1_85556859     HPrz    G    A        0      0        2 
   1  chr1_85556859     ZBoe    G    A      0.5      1        2 
   1  chr1_85556859     ZGre    G    A        0      0        2 
   1  chr1_85556859     ZHar    G    A        0      0        2 
   1  chr1_85556859   Sample    G    A        0      0        2 
   1  chr1_85559071     AAsi    T    C        0      0        2 
   1  chr1_85559071     AKia    T    C        0      0        2 
   1  chr1_85559071     AOna    T    C        0      0        2 
   1  chr1_85559071     ASom    T    C        0      0        2 
   1  chr1_85559071     HCab    T    C        0      0        2 
   1  chr1_85559071     HPrz    T    C      0.5      1        2 
   1  chr1_85559071     ZBoe    T    C        0      0        2 
   1  chr1_85559071     ZGre    T    C        0      0        2 
   1  chr1_85559071     ZHar    T    C      0.5      1        2 
   1  chr1_85559071   Sample    T    C        0      0        2 
   1  chr1_85560085     AAsi    C    T        0      0        2 
   1  chr1_85560085     AKia    C    T        0      0        2 
   1  chr1_85560085     AOna    C    T        0      0        2 
   1  chr1_85560085     ASom    C    T        0      0        2 
   1  chr1_85560085     HCab    C    T        0      0        2 
   1  chr1_85560085     HPrz    C    T      0.5      1        2 
   1  chr1_85560085     ZBoe    C    T        0      0        2 
   1  chr1_85560085     ZGre    C    T        0      0        2 
   1  chr1_85560085     ZHar    C    T        0      0        2 
   1  chr1_85560085   Sample    C    T        0      0        2 
   1  chr1_85563514     AAsi    A    G        0      0        2 
   1  chr1_85563514     AKia    A    G        0      0        2 
   1  chr1_85563514     AOna    A    G        0      0        2 
   1  chr1_85563514     ASom    A    G        0      0        2 
   1  chr1_85563514     HCab    A    G        0      0        2 
   1  chr1_85563514     HPrz    A    G        0      0        2 
   1  chr1_85563514     ZBoe    A    G        0      0        2 
   1  chr1_85563514     ZGre    A    G        0      0        2 
   1  chr1_85563514     ZHar    A    G        1      2        2 
   1  chr1_85563514   Sample    A    G        0      0        2 
   1  chr1_85563922     AAsi    T    C        0      0        2 
   1  chr1_85563922     AKia    T    C        0      0        2 
   1  chr1_85563922     AOna    T    C        0      0        2 
   1  chr1_85563922     ASom    T    C        0      0        2 
   1  chr1_85563922     HCab    T    C      0.5      1        2 
   1  chr1_85563922     HPrz    T    C        0      0        2 
   1  chr1_85563922     ZBoe    T    C        0      0        2 
   1  chr1_85563922     ZGre    T    C        0      0        2 
   1  chr1_85563922     ZHar    T    C        0      0        2 
   1  chr1_85563922   Sample    T    C        0      0        2 
   1  chr1_85568288     AAsi    C    T        0      0        2 
   1  chr1_85568288     AKia    C    T        0      0        2 
   1  chr1_85568288     AOna    C    T        0      0        2 
   1  chr1_85568288     ASom    C    T        0      0        2 
   1  chr1_85568288     HCab    C    T        0      0        2 
   1  chr1_85568288     HPrz    C    T        0      0        2 
   1  chr1_85568288     ZBoe    C    T        0      0        2 
   1  chr1_85568288     ZGre    C    T        0      0        2 
   1  chr1_85568288     ZHar    C    T        1      2        2 
   1  chr1_85568288   Sample    C    T        0      0        2 
   1  chr1_85575564     AAsi    A    T        0      0        2 
   1  chr1_85575564     AKia    A    T        0      0        2 
   1  chr1_85575564     AOna    A    T        0      0        2 
   1  chr1_85575564     ASom    A    T        0      0        2 
   1  chr1_85575564     HCab    A    T        0      0        2 
   1  chr1_85575564     HPrz    A    T        0      0        2 
   1  chr1_85575564     ZBoe    A    T      0.5      1        2 
   1  chr1_85575564     ZGre    A    T        0      0        2 
   1  chr1_85575564     ZHar    A    T        0      0        2 
   1  chr1_85575564   Sample    A    T        0      0        2 
   1  chr1_85576808     AAsi    G    C        0      0        2 
   1  chr1_85576808     AKia    G    C        0      0        2 
   1  chr1_85576808     AOna    G    C        0      0        2 
   1  chr1_85576808     ASom    G    C        0      0        2 
   1  chr1_85576808     HCab    G    C        0      0        2 
   1  chr1_85576808     HPrz    G    C      0.5      1        2 
   1  chr1_85576808     ZBoe    G    C        0      0        2 
   1  chr1_85576808     ZGre    G    C        0      0        2 
   1  chr1_85576808     ZHar    G    C        0      0        2 
   1  chr1_85576808   Sample    G    C        0      0        2 
   1  chr1_85580039     AAsi    T    C        0      0        2 
   1  chr1_85580039     AKia    T    C      0.5      1        2 
   1  chr1_85580039     AOna    T    C        0      0        2 
   1  chr1_85580039     ASom    T    C        0      0        2 
   1  chr1_85580039     HCab    T    C        0      0        2 
   1  chr1_85580039     HPrz    T    C        0      0        2 
   1  chr1_85580039     ZBoe    T    C        0      0        2 
   1  chr1_85580039     ZGre    T    C        0      0        2 
   1  chr1_85580039     ZHar    T    C        0      0        2 
   1  chr1_85580039   Sample    T    C        0      0        2 
   1  chr1_85584974     AAsi    A    G        0      0        2 
   1  chr1_85584974     AKia    A    G        0      0        2 
   1  chr1_85584974     AOna    A    G        0      0        2 
   1  chr1_85584974     ASom    A    G        0      0        2 
   1  chr1_85584974     HCab    A    G        1      2        2 
   1  chr1_85584974     HPrz    A    G        1      2        2 
   1  chr1_85584974     ZBoe    A    G        0      0        2 
   1  chr1_85584974     ZGre    A    G        0      0        2 
   1  chr1_85584974     ZHar    A    G        0      0        2 
   1  chr1_85584974   Sample    A    G        0      0        2 
   1  chr1_85588707     AAsi    T    G        0      0        2 
   1  chr1_85588707     AKia    T    G        0      0        2 
   1  chr1_85588707     AOna    T    G        0      0        2 
   1  chr1_85588707     ASom    T    G        0      0        2 
   1  chr1_85588707     HCab    T    G        0      0        2 
   1  chr1_85588707     HPrz    T    G        0      0        2 
   1  chr1_85588707     ZBoe    T    G      0.5      1        2 
   1  chr1_85588707     ZGre    T    G        0      0        2 
   1  chr1_85588707     ZHar    T    G        0      0        2 
   1  chr1_85588707   Sample    T    G        0      0        2 
   1  chr1_85592399     AAsi    A    G        0      0        2 
   1  chr1_85592399     AKia    A    G        0      0        2 
   1  chr1_85592399     AOna    A    G        0      0        2 
   1  chr1_85592399     ASom    A    G        0      0        2 
   1  chr1_85592399     HCab    A    G        0      0        2 
   1  chr1_85592399     HPrz    A    G        0      0        2 
   1  chr1_85592399     ZBoe    A    G      0.5      1        2 
   1  chr1_85592399     ZGre    A    G        0      0        2 
   1  chr1_85592399     ZHar    A    G        0      0        2 
   1  chr1_85592399   Sample    A    G        0      0        2 
   1  chr1_85602863     AAsi    G    A        0      0        2 
   1  chr1_85602863     AKia    G    A        0      0        2 
   1  chr1_85602863     AOna    G    A        0      0        2 
   1  chr1_85602863     ASom    G    A        0      0        2 
   1  chr1_85602863     HCab    G    A      0.5      1        2 
   1  chr1_85602863     HPrz    G    A      0.5      1        2 
   1  chr1_85602863     ZBoe    G    A        0      0        2 
   1  chr1_85602863     ZGre    G    A        0      0        2 
   1  chr1_85602863     ZHar    G    A        0      0        2 
   1  chr1_85602863   Sample    G    A        0      0        2 
   1  chr1_85610682     AAsi    A    G        0      0        2 
   1  chr1_85610682     AKia    A    G        0      0        2 
   1  chr1_85610682     AOna    A    G        0      0        2 
   1  chr1_85610682     ASom    A    G        0      0        2 
   1  chr1_85610682     HCab    A    G        0      0        2 
   1  chr1_85610682     HPrz    A    G        0      0        2 
   1  chr1_85610682     ZBoe    A    G        1      2        2 
   1  chr1_85610682     ZGre    A    G        0      0        2 
   1  chr1_85610682     ZHar    A    G        0      0        2 
   1  chr1_85610682   Sample    A    G        0      0        2 
   1  chr1_85612441     AAsi    T    C        0      0        2 
   1  chr1_85612441     AKia    T    C        0      0        2 
   1  chr1_85612441     AOna    T    C        0      0        2 
   1  chr1_85612441     ASom    T    C        0      0        2 
   1  chr1_85612441     HCab    T    C        0      0        2 
   1  chr1_85612441     HPrz    T    C        0      0        2 
   1  chr1_85612441     ZBoe    T    C      0.5      1        2 
   1  chr1_85612441     ZGre    T    C        0      0        2 
   1  chr1_85612441     ZHar    T    C        0      0        2 
   1  chr1_85612441   Sample    T    C        0      0        2 
   1  chr1_85624691     AAsi    G    A        0      0        2 
   1  chr1_85624691     AKia    G    A        0      0        2 
   1  chr1_85624691     AOna    G    A        0      0        2 
   1  chr1_85624691     ASom    G    A        0      0        2 
   1  chr1_85624691     HCab    G    A      0.5      1        2 
   1  chr1_85624691     HPrz    G    A        1      2        2 
   1  chr1_85624691     ZBoe    G    A        0      0        2 
   1  chr1_85624691     ZGre    G    A        0      0        2 
   1  chr1_85624691     ZHar    G    A        0      0        2 
   1  chr1_85624691   Sample    G    A        0      0        2 
   1  chr1_85631403     AAsi    A    G        0      0        2 
   1  chr1_85631403     AKia    A    G        0      0        2 
   1  chr1_85631403     AOna    A    G        0      0        2 
   1  chr1_85631403     ASom    A    G        0      0        2 
   1  chr1_85631403     HCab    A    G      0.5      1        2 
   1  chr1_85631403     HPrz    A    G        0      0        2 
   1  chr1_85631403     ZBoe    A    G        0      0        2 
   1  chr1_85631403     ZGre    A    G        0      0        2 
   1  chr1_85631403     ZHar    A    G        0      0        2 
   1  chr1_85631403   Sample    A    G        0      0        2 
   1  chr1_85632457     AAsi    T    C        0      0        2 
   1  chr1_85632457     AKia    T    C        0      0        2 
   1  chr1_85632457     AOna    T    C        0      0        2 
   1  chr1_85632457     ASom    T    C        0      0        2 
   1  chr1_85632457     HCab    T    C        0      0        2 
   1  chr1_85632457     HPrz    T    C        0      0        2 
   1  chr1_85632457     ZBoe    T    C        0      0        2 
   1  chr1_85632457     ZGre    T    C      0.5      1        2 
   1  chr1_85632457     ZHar    T    C        0      0        2 
   1  chr1_85632457   Sample    T    C        0      0        2 
   1  chr1_85634216     AAsi    T    C        0      0        2 
   1  chr1_85634216     AKia    T    C        0      0        2 
   1  chr1_85634216     AOna    T    C      0.5      1        2 
   1  chr1_85634216     ASom    T    C        0      0        2 
   1  chr1_85634216     HCab    T    C        0      0        2 
   1  chr1_85634216     HPrz    T    C        0      0        2 
   1  chr1_85634216     ZBoe    T    C        0      0        2 
   1  chr1_85634216     ZGre    T    C        0      0        2 
   1  chr1_85634216     ZHar    T    C        0      0        2 
   1  chr1_85634216   Sample    T    C        0      0        2 
   1  chr1_85635678     AAsi    G    A        0      0        2 
   1  chr1_85635678     AKia    G    A        0      0        2 
   1  chr1_85635678     AOna    G    A        0      0        2 
   1  chr1_85635678     ASom    G    A        0      0        2 
   1  chr1_85635678     HCab    G    A        1      2        2 
   1  chr1_85635678     HPrz    G    A        1      2        2 
   1  chr1_85635678     ZBoe    G    A        0      0        2 
   1  chr1_85635678     ZGre    G    A        0      0        2 
   1  chr1_85635678     ZHar    G    A        0      0        2 
   1  chr1_85635678   Sample    G    A        0      0        2 
   1  chr1_85639413     AAsi    C    A        0      0        2 
   1  chr1_85639413     AKia    C    A        0      0        2 
   1  chr1_85639413     AOna    C    A        0      0        2 
   1  chr1_85639413     ASom    C    A        0      0        2 
   1  chr1_85639413     HCab    C    A      0.5      1        2 
   1  chr1_85639413     HPrz    C    A        1      2        2 
   1  chr1_85639413     ZBoe    C    A        0      0        2 
   1  chr1_85639413     ZGre    C    A        0      0        2 
   1  chr1_85639413     ZHar    C    A        0      0        2 
   1  chr1_85639413   Sample    C    A        0      0        2 
   1  chr1_85651919     AAsi    G    A        0      0        2 
   1  chr1_85651919     AKia    G    A        0      0        2 
   1  chr1_85651919     AOna    G    A        0      0        2 
   1  chr1_85651919     ASom    G    A        0      0        2 
   1  chr1_85651919     HCab    G    A        1      2        2 
   1  chr1_85651919     HPrz    G    A        1      2        2 
   1  chr1_85651919     ZBoe    G    A        0      0        2 
   1  chr1_85651919     ZGre    G    A        0      0        2 
   1  chr1_85651919     ZHar    G    A        0      0        2 
   1  chr1_85651919   Sample    G    A        0      0        2 
   1  chr1_85655063     AAsi    C    T        0      0        2 
   1  chr1_85655063     AKia    C    T        0      0        2 
   1  chr1_85655063     AOna    C    T      0.5      1        2 
   1  chr1_85655063     ASom    C    T        0      0        2 
   1  chr1_85655063     HCab    C    T        0      0        2 
   1  chr1_85655063     HPrz    C    T        0      0        2 
   1  chr1_85655063     ZBoe    C    T        0      0        2 
   1  chr1_85655063     ZGre    C    T        0      0        2 
   1  chr1_85655063     ZHar    C    T        0      0        2 
   1  chr1_85655063   Sample    C    T        0      0        2 
   1  chr1_85655660     AAsi    C    T        0      0        2 
   1  chr1_85655660     AKia    C    T        0      0        2 
   1  chr1_85655660     AOna    C    T        0      0        2 
   1  chr1_85655660     ASom    C    T        0      0        2 
   1  chr1_85655660     HCab    C    T      0.5      1        2 
   1  chr1_85655660     HPrz    C    T        1      2        2 
   1  chr1_85655660     ZBoe    C    T        0      0        2 
   1  chr1_85655660     ZGre    C    T        0      0        2 
   1  chr1_85655660     ZHar    C    T        0      0        2 
   1  chr1_85655660   Sample    C    T        0      0        2 
   1  chr1_85666346     AAsi    A    G        0      0        2 
   1  chr1_85666346     AKia    A    G        0      0        2 
   1  chr1_85666346     AOna    A    G        0      0        2 
   1  chr1_85666346     ASom    A    G        0      0        2 
   1  chr1_85666346     HCab    A    G        1      2        2 
   1  chr1_85666346     HPrz    A    G        1      2        2 
   1  chr1_85666346     ZBoe    A    G        0      0        2 
   1  chr1_85666346     ZGre    A    G        0      0        2 
   1  chr1_85666346     ZHar    A    G        0      0        2 
   1  chr1_85666346   Sample    A    G        0      0        2 
   1  chr1_85666974     AAsi    G    A        0      0        2 
   1  chr1_85666974     AKia    G    A        0      0        2 
   1  chr1_85666974     AOna    G    A        0      0        2 
   1  chr1_85666974     ASom    G    A        0      0        2 
   1  chr1_85666974     HCab    G    A        1      2        2 
   1  chr1_85666974     HPrz    G    A        1      2        2 
   1  chr1_85666974     ZBoe    G    A        0      0        2 
   1  chr1_85666974     ZGre    G    A        0      0        2 
   1  chr1_85666974     ZHar    G    A        0      0        2 
   1  chr1_85666974   Sample    G    A        0      0        2 
   1  chr1_85673221     AAsi    A    G        0      0        2 
   1  chr1_85673221     AKia    A    G        0      0        2 
   1  chr1_85673221     AOna    A    G        0      0        2 
   1  chr1_85673221     ASom    A    G        0      0        2 
   1  chr1_85673221     HCab    A    G        0      0        2 
   1  chr1_85673221     HPrz    A    G        0      0        2 
   1  chr1_85673221     ZBoe    A    G      0.5      1        2 
   1  chr1_85673221     ZGre    A    G        0      0        2 
   1  chr1_85673221     ZHar    A    G        0      0        2 
   1  chr1_85673221   Sample    A    G        0      0        2 
   1  chr1_85682402     AAsi    T    C        0      0        2 
   1  chr1_85682402     AKia    T    C        0      0        2 
   1  chr1_85682402     AOna    T    C        0      0        2 
   1  chr1_85682402     ASom    T    C        0      0        2 
   1  chr1_85682402     HCab    T    C        1      2        2 
   1  chr1_85682402     HPrz    T    C        1      2        2 
   1  chr1_85682402     ZBoe    T    C        0      0        2 
   1  chr1_85682402     ZGre    T    C        0      0        2 
   1  chr1_85682402     ZHar    T    C        0      0        2 
   1  chr1_85682402   Sample    T    C        0      0        2 
   1  chr1_85686178     AAsi    T    C        0      0        2 
   1  chr1_85686178     AKia    T    C        0      0        2 
   1  chr1_85686178     AOna    T    C        0      0        2 
   1  chr1_85686178     ASom    T    C        0      0        2 
   1  chr1_85686178     HCab    T    C        0      0        2 
   1  chr1_85686178     HPrz    T    C        0      0        2 
   1  chr1_85686178     ZBoe    T    C        0      0        2 
   1  chr1_85686178     ZGre    T    C        1      2        2 
   1  chr1_85686178     ZHar    T    C        0      0        2 
   1  chr1_85686178   Sample    T    C        0      0        2 
   1  chr1_85686575     AAsi    A    G        0      0        2 
   1  chr1_85686575     AKia    A    G        0      0        2 
   1  chr1_85686575     AOna    A    G        0      0        2 
   1  chr1_85686575     ASom    A    G        0      0        2 
   1  chr1_85686575     HCab    A    G        1      2        2 
   1  chr1_85686575     HPrz    A    G        1      2        2 
   1  chr1_85686575     ZBoe    A    G        0      0        2 
   1  chr1_85686575     ZGre    A    G        0      0        2 
   1  chr1_85686575     ZHar    A    G        0      0        2 
   1  chr1_85686575   Sample    A    G        0      0        2 
   1  chr1_85689674     AAsi    A    G        0      0        2 
   1  chr1_85689674     AKia    A    G      0.5      1        2 
   1  chr1_85689674     AOna    A    G        0      0        2 
   1  chr1_85689674     ASom    A    G        0      0        2 
   1  chr1_85689674     HCab    A    G        0      0        2 
   1  chr1_85689674     HPrz    A    G        0      0        2 
   1  chr1_85689674     ZBoe    A    G        0      0        2 
   1  chr1_85689674     ZGre    A    G        0      0        2 
   1  chr1_85689674     ZHar    A    G        0      0        2 
   1  chr1_85689674   Sample    A    G        0      0        2 
   1  chr1_85690395     AAsi    G    A        0      0        2 
   1  chr1_85690395     AKia    G    A        0      0        2 
   1  chr1_85690395     AOna    G    A        0      0        2 
   1  chr1_85690395     ASom    G    A        0      0        2 
   1  chr1_85690395     HCab    G    A        0      0        2 
   1  chr1_85690395     HPrz    G    A        0      0        2 
   1  chr1_85690395     ZBoe    G    A        0      0        2 
   1  chr1_85690395     ZGre    G    A      0.5      1        2 
   1  chr1_85690395     ZHar    G    A        0      0        2 
   1  chr1_85690395   Sample    G    A        0      0        2 
   1  chr1_85690871     AAsi    A    G      0.5      1        2 
   1  chr1_85690871     AKia    A    G        0      0        2 
   1  chr1_85690871     AOna    A    G        0      0        2 
   1  chr1_85690871     ASom    A    G        0      0        2 
   1  chr1_85690871     HCab    A    G        0      0        2 
   1  chr1_85690871     HPrz    A    G        0      0        2 
   1  chr1_85690871     ZBoe    A    G        0      0        2 
   1  chr1_85690871     ZGre    A    G        0      0        2 
   1  chr1_85690871     ZHar    A    G        0      0        2 
   1  chr1_85690871   Sample    A    G        0      0        2 
   1  chr1_85695463     AAsi    G    T        0      0        2 
   1  chr1_85695463     AKia    G    T        0      0        2 
   1  chr1_85695463     AOna    G    T        0      0        2 
   1  chr1_85695463     ASom    G    T        0      0        2 
   1  chr1_85695463     HCab    G    T        0      0        2 
   1  chr1_85695463     HPrz    G    T        0      0        2 
   1  chr1_85695463     ZBoe    G    T      0.5      1        2 
   1  chr1_85695463     ZGre    G    T        0      0        2 
   1  chr1_85695463     ZHar    G    T        0      0        2 
   1  chr1_85695463   Sample    G    T        0      0        2 
   1  chr1_85695820     AAsi    A    G        0      0        2 
   1  chr1_85695820     AKia    A    G        0      0        2 
   1  chr1_85695820     AOna    A    G        0      0        2 
   1  chr1_85695820     ASom    A    G        0      0        2 
   1  chr1_85695820     HCab    A    G        1      2        2 
   1  chr1_85695820     HPrz    A    G        1      2        2 
   1  chr1_85695820     ZBoe    A    G        0      0        2 
   1  chr1_85695820     ZGre    A    G        0      0        2 
   1  chr1_85695820     ZHar    A    G        0      0        2 
   1  chr1_85695820   Sample    A    G        0      0        2 
   1  chr1_85697421     AAsi    T    C        0      0        2 
   1  chr1_85697421     AKia    T    C        0      0        2 
   1  chr1_85697421     AOna    T    C        0      0        2 
   1  chr1_85697421     ASom    T    C        0      0        2 
   1  chr1_85697421     HCab    T    C        0      0        2 
   1  chr1_85697421     HPrz    T    C        0      0        2 
   1  chr1_85697421     ZBoe    T    C        0      0        2 
   1  chr1_85697421     ZGre    T    C      0.5      1        2 
   1  chr1_85697421     ZHar    T    C        0      0        2 
   1  chr1_85697421   Sample    T    C        0      0        2 
   1  chr1_85698357     AAsi    T    G        0      0        2 
   1  chr1_85698357     AKia    T    G        0      0        2 
   1  chr1_85698357     AOna    T    G        0      0        2 
   1  chr1_85698357     ASom    T    G        0      0        2 
   1  chr1_85698357     HCab    T    G        0      0        2 
   1  chr1_85698357     HPrz    T    G        0      0        2 
   1  chr1_85698357     ZBoe    T    G      0.5      1        2 
   1  chr1_85698357     ZGre    T    G        0      0        2 
   1  chr1_85698357     ZHar    T    G        0      0        2 
   1  chr1_85698357   Sample    T    G        0      0        2 
   1  chr1_85700039     AAsi    T    A        0      0        2 
   1  chr1_85700039     AKia    T    A        0      0        2 
   1  chr1_85700039     AOna    T    A      0.5      1        2 
   1  chr1_85700039     ASom    T    A        0      0        2 
   1  chr1_85700039     HCab    T    A        0      0        2 
   1  chr1_85700039     HPrz    T    A        0      0        2 
   1  chr1_85700039     ZBoe    T    A        0      0        2 
   1  chr1_85700039     ZGre    T    A        0      0        2 
   1  chr1_85700039     ZHar    T    A        0      0        2 
   1  chr1_85700039   Sample    T    A        0      0        2 
   1  chr1_85700276     AAsi    T    C        0      0        2 
   1  chr1_85700276     AKia    T    C        0      0        2 
   1  chr1_85700276     AOna    T    C        0      0        2 
   1  chr1_85700276     ASom    T    C        0      0        2 
   1  chr1_85700276     HCab    T    C        0      0        2 
   1  chr1_85700276     HPrz    T    C        0      0        2 
   1  chr1_85700276     ZBoe    T    C      0.5      1        2 
   1  chr1_85700276     ZGre    T    C        0      0        2 
   1  chr1_85700276     ZHar    T    C        0      0        2 
   1  chr1_85700276   Sample    T    C        0      0        2 
   1  chr1_85700990     AAsi    C    T        0      0        2 
   1  chr1_85700990     AKia    C    T        0      0        2 
   1  chr1_85700990     AOna    C    T        0      0        2 
   1  chr1_85700990     ASom    C    T        0      0        2 
   1  chr1_85700990     HCab    C    T        1      2        2 
   1  chr1_85700990     HPrz    C    T        1      2        2 
   1  chr1_85700990     ZBoe    C    T        0      0        2 
   1  chr1_85700990     ZGre    C    T        0      0        2 
   1  chr1_85700990     ZHar    C    T        0      0        2 
   1  chr1_85700990   Sample    C    T        0      0        2 
   1  chr1_85701973     AAsi    T    A        0      0        2 
   1  chr1_85701973     AKia    T    A        0      0        2 
   1  chr1_85701973     AOna    T    A        0      0        2 
   1  chr1_85701973     ASom    T    A        0      0        2 
   1  chr1_85701973     HCab    T    A        0      0        2 
   1  chr1_85701973     HPrz    T    A        0      0        2 
   1  chr1_85701973     ZBoe    T    A        0      0        2 
   1  chr1_85701973     ZGre    T    A      0.5      1        2 
   1  chr1_85701973     ZHar    T    A        0      0        2 
   1  chr1_85701973   Sample    T    A        0      0        2 
   1  chr1_85710752     AAsi    C    T        1      2        2 
   1  chr1_85710752     AKia    C    T        0      0        2 
   1  chr1_85710752     AOna    C    T        0      0        2 
   1  chr1_85710752     ASom    C    T        1      2        2 
   1  chr1_85710752     HCab    C    T        0      0        2 
   1  chr1_85710752     HPrz    C    T        0      0        2 
   1  chr1_85710752     ZBoe    C    T        0      0        2 
   1  chr1_85710752     ZGre    C    T        0      0        2 
   1  chr1_85710752     ZHar    C    T        0      0        2 
   1  chr1_85710752   Sample    C    T        1      2        2 
   1  chr1_85718119     AAsi    T    G        0      0        2 
   1  chr1_85718119     AKia    T    G        0      0        2 
   1  chr1_85718119     AOna    T    G        0      0        2 
   1  chr1_85718119     ASom    T    G        0      0        2 
   1  chr1_85718119     HCab    T    G        0      0        2 
   1  chr1_85718119     HPrz    T    G        0      0        2 
   1  chr1_85718119     ZBoe    T    G        0      0        2 
   1  chr1_85718119     ZGre    T    G        0      0        2 
   1  chr1_85718119     ZHar    T    G        1      2        2 
   1  chr1_85718119   Sample    T    G        0      0        2 
   1  chr1_85719068     AAsi    A    G        0      0        2 
   1  chr1_85719068     AKia    A    G        0      0        2 
   1  chr1_85719068     AOna    A    G        0      0        2 
   1  chr1_85719068     ASom    A    G        0      0        2 
   1  chr1_85719068     HCab    A    G        0      0        2 
   1  chr1_85719068     HPrz    A    G        0      0        2 
   1  chr1_85719068     ZBoe    A    G        0      0        2 
   1  chr1_85719068     ZGre    A    G        0      0        2 
   1  chr1_85719068     ZHar    A    G        1      2        2 
   1  chr1_85719068   Sample    A    G        0      0        2 
   1  chr1_85720423     AAsi    C    G        0      0        2 
   1  chr1_85720423     AKia    C    G        0      0        2 
   1  chr1_85720423     AOna    C    G        1      2        2 
   1  chr1_85720423     ASom    C    G        0      0        2 
   1  chr1_85720423     HCab    C    G        0      0        2 
   1  chr1_85720423     HPrz    C    G        0      0        2 
   1  chr1_85720423     ZBoe    C    G        0      0        2 
   1  chr1_85720423     ZGre    C    G        0      0        2 
   1  chr1_85720423     ZHar    C    G        0      0        2 
   1  chr1_85720423   Sample    C    G        0      0        2 
   1  chr1_85720494     AAsi    A    C        0      0        2 
   1  chr1_85720494     AKia    A    C        0      0        2 
   1  chr1_85720494     AOna    A    C        0      0        2 
   1  chr1_85720494     ASom    A    C        0      0        2 
   1  chr1_85720494     HCab    A    C        0      0        2 
   1  chr1_85720494     HPrz    A    C        0      0        2 
   1  chr1_85720494     ZBoe    A    C        0      0        2 
   1  chr1_85720494     ZGre    A    C      0.5      1        2 
   1  chr1_85720494     ZHar    A    C        0      0        2 
   1  chr1_85720494   Sample    A    C        0      0        2 
   1  chr1_85726613     AAsi    G    A        0      0        2 
   1  chr1_85726613     AKia    G    A      0.5      1        2 
   1  chr1_85726613     AOna    G    A        0      0        2 
   1  chr1_85726613     ASom    G    A        0      0        2 
   1  chr1_85726613     HCab    G    A        0      0        2 
   1  chr1_85726613     HPrz    G    A        0      0        2 
   1  chr1_85726613     ZBoe    G    A        0      0        2 
   1  chr1_85726613     ZGre    G    A        0      0        2 
   1  chr1_85726613     ZHar    G    A        0      0        2 
   1  chr1_85726613   Sample    G    A        0      0        2 
   1  chr1_85730544     AAsi    T    C        0      0        2 
   1  chr1_85730544     AKia    T    C        0      0        2 
   1  chr1_85730544     AOna    T    C        0      0        2 
   1  chr1_85730544     ASom    T    C        0      0        2 
   1  chr1_85730544     HCab    T    C        1      2        2 
   1  chr1_85730544     HPrz    T    C        1      2        2 
   1  chr1_85730544     ZBoe    T    C        0      0        2 
   1  chr1_85730544     ZGre    T    C        0      0        2 
   1  chr1_85730544     ZHar    T    C        0      0        2 
   1  chr1_85730544   Sample    T    C        0      0        2 
   1  chr1_85731873     AAsi    C    T        0      0        2 
   1  chr1_85731873     AKia    C    T        0      0        2 
   1  chr1_85731873     AOna    C    T        0      0        2 
   1  chr1_85731873     ASom    C    T        0      0        2 
   1  chr1_85731873     HCab    C    T        0      0        2 
   1  chr1_85731873     HPrz    C    T        0      0        2 
   1  chr1_85731873     ZBoe    C    T        0      0        2 
   1  chr1_85731873     ZGre    C    T        0      0        2 
   1  chr1_85731873     ZHar    C    T        1      2        2 
   1  chr1_85731873   Sample    C    T        0      0        2 
   1  chr1_85733480     AAsi    C    T        0      0        2 
   1  chr1_85733480     AKia    C    T        0      0        2 
   1  chr1_85733480     AOna    C    T        0      0        2 
   1  chr1_85733480     ASom    C    T        0      0        2 
   1  chr1_85733480     HCab    C    T        1      2        2 
   1  chr1_85733480     HPrz    C    T        1      2        2 
   1  chr1_85733480     ZBoe    C    T        0      0        2 
   1  chr1_85733480     ZGre    C    T      0.5      1        2 
   1  chr1_85733480     ZHar    C    T        0      0        2 
   1  chr1_85733480   Sample    C    T        0      0        2 
   1  chr1_85739533     AAsi    T    C        0      0        2 
   1  chr1_85739533     AKia    T    C        0      0        2 
   1  chr1_85739533     AOna    T    C        0      0        2 
   1  chr1_85739533     ASom    T    C        0      0        2 
   1  chr1_85739533     HCab    T    C        1      2        2 
   1  chr1_85739533     HPrz    T    C        1      2        2 
   1  chr1_85739533     ZBoe    T    C        0      0        2 
   1  chr1_85739533     ZGre    T    C        0      0        2 
   1  chr1_85739533     ZHar    T    C        0      0        2 
   1  chr1_85739533   Sample    T    C        0      0        2 
   1  chr1_85743157     AAsi    C    A        0      0        2 
   1  chr1_85743157     AKia    C    A        0      0        2 
   1  chr1_85743157     AOna    C    A        0      0        2 
   1  chr1_85743157     ASom    C    A        0      0        2 
   1  chr1_85743157     HCab    C    A      0.5      1        2 
   1  chr1_85743157     HPrz    C    A      0.5      1        2 
   1  chr1_85743157     ZBoe    C    A        0      0        2 
   1  chr1_85743157     ZGre    C    A        0      0        2 
   1  chr1_85743157     ZHar    C    A        0      0        2 
   1  chr1_85743157   Sample    C    A        0      0        2 
   1  chr1_85745809     AAsi    C    T        1      2        2 
   1  chr1_85745809     AKia    C    T        1      2        2 
   1  chr1_85745809     AOna    C    T        1      2        2 
   1  chr1_85745809     ASom    C    T        1      2        2 
   1  chr1_85745809     HCab    C    T        0      0        2 
   1  chr1_85745809     HPrz    C    T        0      0        2 
   1  chr1_85745809     ZBoe    C    T        0      0        2 
   1  chr1_85745809     ZGre    C    T        0      0        2 
   1  chr1_85745809     ZHar    C    T        0      0        2 
   1  chr1_85745809   Sample    C    T        1      2        2 
   1  chr1_85747347     AAsi    A    G        0      0        2 
   1  chr1_85747347     AKia    A    G        0      0        2 
   1  chr1_85747347     AOna    A    G        0      0        2 
   1  chr1_85747347     ASom    A    G        0      0        2 
   1  chr1_85747347     HCab    A    G        0      0        2 
   1  chr1_85747347     HPrz    A    G        0      0        2 
   1  chr1_85747347     ZBoe    A    G        1      2        2 
   1  chr1_85747347     ZGre    A    G        1      2        2 
   1  chr1_85747347     ZHar    A    G        1      2        2 
   1  chr1_85747347   Sample    A    G        0      0        2 
   1  chr1_85749923     AAsi    G    C        0      0        2 
   1  chr1_85749923     AKia    G    C        0      0        2 
   1  chr1_85749923     AOna    G    C        0      0        2 
   1  chr1_85749923     ASom    G    C        0      0        2 
   1  chr1_85749923     HCab    G    C        0      0        2 
   1  chr1_85749923     HPrz    G    C        0      0        2 
   1  chr1_85749923     ZBoe    G    C        1      2        2 
   1  chr1_85749923     ZGre    G    C        1      2        2 
   1  chr1_85749923     ZHar    G    C        1      2        2 
   1  chr1_85749923   Sample    G    C        0      0        2 
   1  chr1_85750433     AAsi    A    G        0      0        2 
   1  chr1_85750433     AKia    A    G        0      0        2 
   1  chr1_85750433     AOna    A    G        0      0        2 
   1  chr1_85750433     ASom    A    G        0      0        2 
   1  chr1_85750433     HCab    A    G        0      0        2 
   1  chr1_85750433     HPrz    A    G        0      0        2 
   1  chr1_85750433     ZBoe    A    G        1      2        2 
   1  chr1_85750433     ZGre    A    G        1      2        2 
   1  chr1_85750433     ZHar    A    G        1      2        2 
   1  chr1_85750433   Sample    A    G        0      0        2 
   1  chr1_85751165     AAsi    A    G        1      2        2 
   1  chr1_85751165     AKia    A    G        0      0        2 
   1  chr1_85751165     AOna    A    G        0      0        2 
   1  chr1_85751165     ASom    A    G        1      2        2 
   1  chr1_85751165     HCab    A    G        0      0        2 
   1  chr1_85751165     HPrz    A    G        0      0        2 
   1  chr1_85751165     ZBoe    A    G        0      0        2 
   1  chr1_85751165     ZGre    A    G        0      0        2 
   1  chr1_85751165     ZHar    A    G        0      0        2 
   1  chr1_85751165   Sample    A    G        1      2        2 
   1  chr1_85753552     AAsi    T    C        0      0        2 
   1  chr1_85753552     AKia    T    C        0      0        2 
   1  chr1_85753552     AOna    T    C      0.5      1        2 
   1  chr1_85753552     ASom    T    C        0      0        2 
   1  chr1_85753552     HCab    T    C        0      0        2 
   1  chr1_85753552     HPrz    T    C        0      0        2 
   1  chr1_85753552     ZBoe    T    C        0      0        2 
   1  chr1_85753552     ZGre    T    C        0      0        2 
   1  chr1_85753552     ZHar    T    C        0      0        2 
   1  chr1_85753552   Sample    T    C        0      0        2 
   1  chr1_85756639     AAsi    A    G        0      0        2 
   1  chr1_85756639     AKia    A    G      0.5      1        2 
   1  chr1_85756639     AOna    A    G        0      0        2 
   1  chr1_85756639     ASom    A    G        0      0        2 
   1  chr1_85756639     HCab    A    G        0      0        2 
   1  chr1_85756639     HPrz    A    G        0      0        2 
   1  chr1_85756639     ZBoe    A    G        0      0        2 
   1  chr1_85756639     ZGre    A    G        0      0        2 
   1  chr1_85756639     ZHar    A    G        0      0        2 
   1  chr1_85756639   Sample    A    G        0      0        2 
   1  chr1_85762489     AAsi    T    C        1      2        2 
   1  chr1_85762489     AKia    T    C        0      0        2 
   1  chr1_85762489     AOna    T    C        0      0        2 
   1  chr1_85762489     ASom    T    C        1      2        2 
   1  chr1_85762489     HCab    T    C        0      0        2 
   1  chr1_85762489     HPrz    T    C        0      0        2 
   1  chr1_85762489     ZBoe    T    C        0      0        2 
   1  chr1_85762489     ZGre    T    C        0      0        2 
   1  chr1_85762489     ZHar    T    C        0      0        2 
   1  chr1_85762489   Sample    T    C        1      2        2 
   1  chr1_85765384     AAsi    A    G        0      0        2 
   1  chr1_85765384     AKia    A    G        0      0        2 
   1  chr1_85765384     AOna    A    G        0      0        2 
   1  chr1_85765384     ASom    A    G        0      0        2 
   1  chr1_85765384     HCab    A    G      0.5      1        2 
   1  chr1_85765384     HPrz    A    G        0      0        2 
   1  chr1_85765384     ZBoe    A    G        0      0        2 
   1  chr1_85765384     ZGre    A    G        0      0        2 
   1  chr1_85765384     ZHar    A    G        0      0        2 
   1  chr1_85765384   Sample    A    G        0      0        2 
   1  chr1_85766284     AAsi    A    G        0      0        2 
   1  chr1_85766284     AKia    A    G        0      0        2 
   1  chr1_85766284     AOna    A    G        0      0        2 
   1  chr1_85766284     ASom    A    G        0      0        2 
   1  chr1_85766284     HCab    A    G        0      0        2 
   1  chr1_85766284     HPrz    A    G        0      0        2 
   1  chr1_85766284     ZBoe    A    G        0      0        2 
   1  chr1_85766284     ZGre    A    G        0      0        2 
   1  chr1_85766284     ZHar    A    G        1      2        2 
   1  chr1_85766284   Sample    A    G        0      0        2 
   1  chr1_85769526     AAsi    G    T        0      0        2 
   1  chr1_85769526     AKia    G    T        0      0        2 
   1  chr1_85769526     AOna    G    T        0      0        2 
   1  chr1_85769526     ASom    G    T        0      0        2 
   1  chr1_85769526     HCab    G    T        0      0        2 
   1  chr1_85769526     HPrz    G    T        0      0        2 
   1  chr1_85769526     ZBoe    G    T      0.5      1        2 
   1  chr1_85769526     ZGre    G    T        0      0        2 
   1  chr1_85769526     ZHar    G    T        0      0        2 
   1  chr1_85769526   Sample    G    T        0      0        2 
   1  chr1_85770791     AAsi    A    G        0      0        2 
   1  chr1_85770791     AKia    A    G        0      0        2 
   1  chr1_85770791     AOna    A    G        0      0        2 
   1  chr1_85770791     ASom    A    G        0      0        2 
   1  chr1_85770791     HCab    A    G        1      2        2 
   1  chr1_85770791     HPrz    A    G        1      2        2 
   1  chr1_85770791     ZBoe    A    G        0      0        2 
   1  chr1_85770791     ZGre    A    G        0      0        2 
   1  chr1_85770791     ZHar    A    G        0      0        2 
   1  chr1_85770791   Sample    A    G        0      0        2 
   1  chr1_85772510     AAsi    G    T        0      0        2 
   1  chr1_85772510     AKia    G    T        0      0        2 
   1  chr1_85772510     AOna    G    T        0      0        2 
   1  chr1_85772510     ASom    G    T        0      0        2 
   1  chr1_85772510     HCab    G    T        0      0        2 
   1  chr1_85772510     HPrz    G    T        0      0        2 
   1  chr1_85772510     ZBoe    G    T        1      2        2 
   1  chr1_85772510     ZGre    G    T        1      2        2 
   1  chr1_85772510     ZHar    G    T        1      2        2 
   1  chr1_85772510   Sample    G    T        0      0        2 
   1  chr1_85778512     AAsi    A    G        0      0        2 
   1  chr1_85778512     AKia    A    G        0      0        2 
   1  chr1_85778512     AOna    A    G        0      0        2 
   1  chr1_85778512     ASom    A    G        0      0        2 
   1  chr1_85778512     HCab    A    G        0      0        2 
   1  chr1_85778512     HPrz    A    G        0      0        2 
   1  chr1_85778512     ZBoe    A    G        0      0        2 
   1  chr1_85778512     ZGre    A    G        0      0        2 
   1  chr1_85778512     ZHar    A    G        1      2        2 
   1  chr1_85778512   Sample    A    G        0      0        2 
   1  chr1_85780469     AAsi    A    G        0      0        2 
   1  chr1_85780469     AKia    A    G        0      0        2 
   1  chr1_85780469     AOna    A    G        0      0        2 
   1  chr1_85780469     ASom    A    G        0      0        2 
   1  chr1_85780469     HCab    A    G        1      2        2 
   1  chr1_85780469     HPrz    A    G      0.5      1        2 
   1  chr1_85780469     ZBoe    A    G        0      0        2 
   1  chr1_85780469     ZGre    A    G        0      0        2 
   1  chr1_85780469     ZHar    A    G        0      0        2 
   1  chr1_85780469   Sample    A    G        0      0        2 
   1  chr1_85780937     AAsi    G    A        0      0        2 
   1  chr1_85780937     AKia    G    A        0      0        2 
   1  chr1_85780937     AOna    G    A        0      0        2 
   1  chr1_85780937     ASom    G    A        0      0        2 
   1  chr1_85780937     HCab    G    A        1      2        2 
   1  chr1_85780937     HPrz    G    A        1      2        2 
   1  chr1_85780937     ZBoe    G    A        0      0        2 
   1  chr1_85780937     ZGre    G    A        0      0        2 
   1  chr1_85780937     ZHar    G    A        0      0        2 
   1  chr1_85780937   Sample    G    A        0      0        2 
   1  chr1_85785418     AAsi    T    C        0      0        2 
   1  chr1_85785418     AKia    T    C        0      0        2 
   1  chr1_85785418     AOna    T    C        0      0        2 
   1  chr1_85785418     ASom    T    C        0      0        2 
   1  chr1_85785418     HCab    T    C        0      0        2 
   1  chr1_85785418     HPrz    T    C        0      0        2 
   1  chr1_85785418     ZBoe    T    C      0.5      1        2 
   1  chr1_85785418     ZGre    T    C        0      0        2 
   1  chr1_85785418     ZHar    T    C        0      0        2 
   1  chr1_85785418   Sample    T    C        0      0        2 
   1  chr1_85787527     AAsi    T    G        0      0        2 
   1  chr1_85787527     AKia    T    G        1      2        2 
   1  chr1_85787527     AOna    T    G        1      2        2 
   1  chr1_85787527     ASom    T    G        0      0        2 
   1  chr1_85787527     HCab    T    G        0      0        2 
   1  chr1_85787527     HPrz    T    G        0      0        2 
   1  chr1_85787527     ZBoe    T    G        0      0        2 
   1  chr1_85787527     ZGre    T    G        0      0        2 
   1  chr1_85787527     ZHar    T    G        0      0        2 
   1  chr1_85787527   Sample    T    G        0      0        2 
   1  chr1_85788191     AAsi    T    C        0      0        2 
   1  chr1_85788191     AKia    T    C        1      2        2 
   1  chr1_85788191     AOna    T    C        1      2        2 
   1  chr1_85788191     ASom    T    C        0      0        2 
   1  chr1_85788191     HCab    T    C        0      0        2 
   1  chr1_85788191     HPrz    T    C        0      0        2 
   1  chr1_85788191     ZBoe    T    C        0      0        2 
   1  chr1_85788191     ZGre    T    C        0      0        2 
   1  chr1_85788191     ZHar    T    C        0      0        2 
   1  chr1_85788191   Sample    T    C        0      0        2 
   1  chr1_85789393     AAsi    T    C        0      0        2 
   1  chr1_85789393     AKia    T    C        0      0        2 
   1  chr1_85789393     AOna    T    C        0      0        2 
   1  chr1_85789393     ASom    T    C        0      0        2 
   1  chr1_85789393     HCab    T    C        0      0        2 
   1  chr1_85789393     HPrz    T    C        0      0        2 
   1  chr1_85789393     ZBoe    T    C        1      2        2 
   1  chr1_85789393     ZGre    T    C        0      0        2 
   1  chr1_85789393     ZHar    T    C        0      0        2 
   1  chr1_85789393   Sample    T    C        0      0        2 
   1  chr1_85791149     AAsi    A    C      0.5      1        2 
   1  chr1_85791149     AKia    A    C        0      0        2 
   1  chr1_85791149     AOna    A    C        0      0        2 
   1  chr1_85791149     ASom    A    C        0      0        2 
   1  chr1_85791149     HCab    A    C        0      0        2 
   1  chr1_85791149     HPrz    A    C        0      0        2 
   1  chr1_85791149     ZBoe    A    C        0      0        2 
   1  chr1_85791149     ZGre    A    C        0      0        2 
   1  chr1_85791149     ZHar    A    C        0      0        2 
   1  chr1_85791149   Sample    A    C        0      0        2 
   1  chr1_85794310     AAsi    A    G        0      0        2 
   1  chr1_85794310     AKia    A    G        0      0        2 
   1  chr1_85794310     AOna    A    G        0      0        2 
   1  chr1_85794310     ASom    A    G        0      0        2 
   1  chr1_85794310     HCab    A    G        0      0        2 
   1  chr1_85794310     HPrz    A    G        0      0        2 
   1  chr1_85794310     ZBoe    A    G        0      0        2 
   1  chr1_85794310     ZGre    A    G        0      0        2 
   1  chr1_85794310     ZHar    A    G        1      2        2 
   1  chr1_85794310   Sample    A    G        0      0        2 
   1  chr1_85800833     AAsi    G    A        0      0        2 
   1  chr1_85800833     AKia    G    A        0      0        2 
   1  chr1_85800833     AOna    G    A        0      0        2 
   1  chr1_85800833     ASom    G    A        0      0        2 
   1  chr1_85800833     HCab    G    A        0      0        2 
   1  chr1_85800833     HPrz    G    A      0.5      1        2 
   1  chr1_85800833     ZBoe    G    A        0      0        2 
   1  chr1_85800833     ZGre    G    A        0      0        2 
   1  chr1_85800833     ZHar    G    A        0      0        2 
   1  chr1_85800833   Sample    G    A        0      0        2 
   1  chr1_85804652     AAsi    T    C        0      0        2 
   1  chr1_85804652     AKia    T    C        1      2        2 
   1  chr1_85804652     AOna    T    C        1      2        2 
   1  chr1_85804652     ASom    T    C        0      0        2 
   1  chr1_85804652     HCab    T    C        0      0        2 
   1  chr1_85804652     HPrz    T    C        0      0        2 
   1  chr1_85804652     ZBoe    T    C        0      0        2 
   1  chr1_85804652     ZGre    T    C        0      0        2 
   1  chr1_85804652     ZHar    T    C        0      0        2 
   1  chr1_85804652   Sample    T    C        0      0        2 
   1  chr1_85805797     AAsi    G    A        0      0        2 
   1  chr1_85805797     AKia    G    A        0      0        2 
   1  chr1_85805797     AOna    G    A        0      0        2 
   1  chr1_85805797     ASom    G    A        0      0        2 
   1  chr1_85805797     HCab    G    A        1      2        2 
   1  chr1_85805797     HPrz    G    A        1      2        2 
   1  chr1_85805797     ZBoe    G    A        0      0        2 
   1  chr1_85805797     ZGre    G    A        0      0        2 
   1  chr1_85805797     ZHar    G    A        0      0        2 
   1  chr1_85805797   Sample    G    A        0      0        2 
   1  chr1_85810298     AAsi    A    G        0      0        2 
   1  chr1_85810298     AKia    A    G        0      0        2 
   1  chr1_85810298     AOna    A    G        0      0        2 
   1  chr1_85810298     ASom    A    G        0      0        2 
   1  chr1_85810298     HCab    A    G        1      2        2 
   1  chr1_85810298     HPrz    A    G        1      2        2 
   1  chr1_85810298     ZBoe    A    G        0      0        2 
   1  chr1_85810298     ZGre    A    G        0      0        2 
   1  chr1_85810298     ZHar    A    G        0      0        2 
   1  chr1_85810298   Sample    A    G        0      0        2 
   1  chr1_85813499     AAsi    A    G        0      0        2 
   1  chr1_85813499     AKia    A    G        0      0        2 
   1  chr1_85813499     AOna    A    G        0      0        2 
   1  chr1_85813499     ASom    A    G        0      0        2 
   1  chr1_85813499     HCab    A    G        0      0        2 
   1  chr1_85813499     HPrz    A    G        0      0        2 
   1  chr1_85813499     ZBoe    A    G        1      2        2 
   1  chr1_85813499     ZGre    A    G        1      2        2 
   1  chr1_85813499     ZHar    A    G        1      2        2 
   1  chr1_85813499   Sample    A    G        0      0        2 
   1  chr1_85815581     AAsi    C    T      0.5      1        2 
   1  chr1_85815581     AKia    C    T        0      0        2 
   1  chr1_85815581     AOna    C    T        0      0        2 
   1  chr1_85815581     ASom    C    T        1      2        2 
   1  chr1_85815581     HCab    C    T        0      0        2 
   1  chr1_85815581     HPrz    C    T        0      0        2 
   1  chr1_85815581     ZBoe    C    T        0      0        2 
   1  chr1_85815581     ZGre    C    T        0      0        2 
   1  chr1_85815581     ZHar    C    T        0      0        2 
   1  chr1_85815581   Sample    C    T        1      2        2 
   1  chr1_85821194     AAsi    C    T        0      0        2 
   1  chr1_85821194     AKia    C    T        0      0        2 
   1  chr1_85821194     AOna    C    T        0      0        2 
   1  chr1_85821194     ASom    C    T        0      0        2 
   1  chr1_85821194     HCab    C    T        0      0        2 
   1  chr1_85821194     HPrz    C    T        0      0        2 
   1  chr1_85821194     ZBoe    C    T        1      2        2 
   1  chr1_85821194     ZGre    C    T        0      0        2 
   1  chr1_85821194     ZHar    C    T        0      0        2 
   1  chr1_85821194   Sample    C    T        0      0        2 
   1  chr1_85830416     AAsi    C    T        0      0        2 
   1  chr1_85830416     AKia    C    T        0      0        2 
   1  chr1_85830416     AOna    C    T        0      0        2 
   1  chr1_85830416     ASom    C    T        0      0        2 
   1  chr1_85830416     HCab    C    T        0      0        2 
   1  chr1_85830416     HPrz    C    T        0      0        2 
   1  chr1_85830416     ZBoe    C    T        1      2        2 
   1  chr1_85830416     ZGre    C    T        1      2        2 
   1  chr1_85830416     ZHar    C    T        1      2        2 
   1  chr1_85830416   Sample    C    T        0      0        2 
   1  chr1_85834008     AAsi    G    A      0.5      1        2 
   1  chr1_85834008     AKia    G    A        0      0        2 
   1  chr1_85834008     AOna    G    A        0      0        2 
   1  chr1_85834008     ASom    G    A        0      0        2 
   1  chr1_85834008     HCab    G    A        0      0        2 
   1  chr1_85834008     HPrz    G    A        0      0        2 
   1  chr1_85834008     ZBoe    G    A        0      0        2 
   1  chr1_85834008     ZGre    G    A        0      0        2 
   1  chr1_85834008     ZHar    G    A        0      0        2 
   1  chr1_85834008   Sample    G    A        1      2        2 
   1  chr1_85835376     AAsi    T    C        0      0        2 
   1  chr1_85835376     AKia    T    C        0      0        2 
   1  chr1_85835376     AOna    T    C        0      0        2 
   1  chr1_85835376     ASom    T    C        0      0        2 
   1  chr1_85835376     HCab    T    C        0      0        2 
   1  chr1_85835376     HPrz    T    C        0      0        2 
   1  chr1_85835376     ZBoe    T    C      0.5      1        2 
   1  chr1_85835376     ZGre    T    C        0      0        2 
   1  chr1_85835376     ZHar    T    C        0      0        2 
   1  chr1_85835376   Sample    T    C        0      0        2 
   1  chr1_85836745     AAsi    T    C        0      0        2 
   1  chr1_85836745     AKia    T    C        0      0        2 
   1  chr1_85836745     AOna    T    C        0      0        2 
   1  chr1_85836745     ASom    T    C        0      0        2 
   1  chr1_85836745     HCab    T    C        0      0        2 
   1  chr1_85836745     HPrz    T    C        0      0        2 
   1  chr1_85836745     ZBoe    T    C        0      0        2 
   1  chr1_85836745     ZGre    T    C        1      2        2 
   1  chr1_85836745     ZHar    T    C        0      0        2 
   1  chr1_85836745   Sample    T    C        0      0        2 
   1  chr1_85839307     AAsi    G    A        0      0        2 
   1  chr1_85839307     AKia    G    A        0      0        2 
   1  chr1_85839307     AOna    G    A        0      0        2 
   1  chr1_85839307     ASom    G    A        0      0        2 
   1  chr1_85839307     HCab    G    A        1      2        2 
   1  chr1_85839307     HPrz    G    A      0.5      1        2 
   1  chr1_85839307     ZBoe    G    A        0      0        2 
   1  chr1_85839307     ZGre    G    A        0      0        2 
   1  chr1_85839307     ZHar    G    A        0      0        2 
   1  chr1_85839307   Sample    G    A        0      0        2 
   1  chr1_85843062     AAsi    C    T        0      0        2 
   1  chr1_85843062     AKia    C    T        0      0        2 
   1  chr1_85843062     AOna    C    T        0      0        2 
   1  chr1_85843062     ASom    C    T        0      0        2 
   1  chr1_85843062     HCab    C    T        1      2        2 
   1  chr1_85843062     HPrz    C    T        1      2        2 
   1  chr1_85843062     ZBoe    C    T        0      0        2 
   1  chr1_85843062     ZGre    C    T        0      0        2 
   1  chr1_85843062     ZHar    C    T        0      0        2 
   1  chr1_85843062   Sample    C    T        0      0        2 
   1  chr1_85848395     AAsi    T    C        0      0        2 
   1  chr1_85848395     AKia    T    C        0      0        2 
   1  chr1_85848395     AOna    T    C        0      0        2 
   1  chr1_85848395     ASom    T    C        0      0        2 
   1  chr1_85848395     HCab    T    C        0      0        2 
   1  chr1_85848395     HPrz    T    C        0      0        2 
   1  chr1_85848395     ZBoe    T    C        1      2        2 
   1  chr1_85848395     ZGre    T    C        0      0        2 
   1  chr1_85848395     ZHar    T    C        0      0        2 
   1  chr1_85848395   Sample    T    C        0      0        2 
   1  chr1_85851344     AAsi    T    C        0      0        2 
   1  chr1_85851344     AKia    T    C        0      0        2 
   1  chr1_85851344     AOna    T    C        0      0        2 
   1  chr1_85851344     ASom    T    C        0      0        2 
   1  chr1_85851344     HCab    T    C        1      2        2 
   1  chr1_85851344     HPrz    T    C        0      0        2 
   1  chr1_85851344     ZBoe    T    C        0      0        2 
   1  chr1_85851344     ZGre    T    C        0      0        2 
   1  chr1_85851344     ZHar    T    C        0      0        2 
   1  chr1_85851344   Sample    T    C        0      0        2 
   1  chr1_85851642     AAsi    T    C        0      0        2 
   1  chr1_85851642     AKia    T    C        0      0        2 
   1  chr1_85851642     AOna    T    C        0      0        2 
   1  chr1_85851642     ASom    T    C        0      0        2 
   1  chr1_85851642     HCab    T    C        1      2        2 
   1  chr1_85851642     HPrz    T    C        1      2        2 
   1  chr1_85851642     ZBoe    T    C        0      0        2 
   1  chr1_85851642     ZGre    T    C        0      0        2 
   1  chr1_85851642     ZHar    T    C        0      0        2 
   1  chr1_85851642   Sample    T    C        0      0        2 
   1  chr1_85858005     AAsi    T    A        0      0        2 
   1  chr1_85858005     AKia    T    A        0      0        2 
   1  chr1_85858005     AOna    T    A        0      0        2 
   1  chr1_85858005     ASom    T    A        0      0        2 
   1  chr1_85858005     HCab    T    A      0.5      1        2 
   1  chr1_85858005     HPrz    T    A        0      0        2 
   1  chr1_85858005     ZBoe    T    A        0      0        2 
   1  chr1_85858005     ZGre    T    A        0      0        2 
   1  chr1_85858005     ZHar    T    A        0      0        2 
   1  chr1_85858005   Sample    T    A        0      0        2 
   1  chr1_85858272     AAsi    T    C        0      0        2 
   1  chr1_85858272     AKia    T    C        0      0        2 
   1  chr1_85858272     AOna    T    C        0      0        2 
   1  chr1_85858272     ASom    T    C        0      0        2 
   1  chr1_85858272     HCab    T    C        0      0        2 
   1  chr1_85858272     HPrz    T    C        0      0        2 
   1  chr1_85858272     ZBoe    T    C        1      2        2 
   1  chr1_85858272     ZGre    T    C        0      0        2 
   1  chr1_85858272     ZHar    T    C        0      0        2 
   1  chr1_85858272   Sample    T    C        0      0        2 
   1  chr1_85859578     AAsi    C    A        0      0        2 
   1  chr1_85859578     AKia    C    A        0      0        2 
   1  chr1_85859578     AOna    C    A        0      0        2 
   1  chr1_85859578     ASom    C    A        0      0        2 
   1  chr1_85859578     HCab    C    A        1      2        2 
   1  chr1_85859578     HPrz    C    A        1      2        2 
   1  chr1_85859578     ZBoe    C    A        0      0        2 
   1  chr1_85859578     ZGre    C    A        0      0        2 
   1  chr1_85859578     ZHar    C    A        0      0        2 
   1  chr1_85859578   Sample    C    A        0      0        2 
   1  chr1_85862273     AAsi    T    C        0      0        2 
   1  chr1_85862273     AKia    T    C        1      2        2 
   1  chr1_85862273     AOna    T    C        1      2        2 
   1  chr1_85862273     ASom    T    C        0      0        2 
   1  chr1_85862273     HCab    T    C        0      0        2 
   1  chr1_85862273     HPrz    T    C        0      0        2 
   1  chr1_85862273     ZBoe    T    C        0      0        2 
   1  chr1_85862273     ZGre    T    C        0      0        2 
   1  chr1_85862273     ZHar    T    C        0      0        2 
   1  chr1_85862273   Sample    T    C        0      0        2 
   1  chr1_85863700     AAsi    C    G        0      0        2 
   1  chr1_85863700     AKia    C    G        0      0        2 
   1  chr1_85863700     AOna    C    G        0      0        2 
   1  chr1_85863700     ASom    C    G        0      0        2 
   1  chr1_85863700     HCab    C    G        0      0        2 
   1  chr1_85863700     HPrz    C    G        0      0        2 
   1  chr1_85863700     ZBoe    C    G        1      2        2 
   1  chr1_85863700     ZGre    C    G        1      2        2 
   1  chr1_85863700     ZHar    C    G        1      2        2 
   1  chr1_85863700   Sample    C    G        0      0        2 
   1  chr1_85870474     AAsi    G    A        0      0        2 
   1  chr1_85870474     AKia    G    A        0      0        2 
   1  chr1_85870474     AOna    G    A        0      0        2 
   1  chr1_85870474     ASom    G    A        0      0        2 
   1  chr1_85870474     HCab    G    A        0      0        2 
   1  chr1_85870474     HPrz    G    A        0      0        2 
   1  chr1_85870474     ZBoe    G    A        0      0        2 
   1  chr1_85870474     ZGre    G    A        0      0        2 
   1  chr1_85870474     ZHar    G    A        1      2        2 
   1  chr1_85870474   Sample    G    A        0      0        2 
   1  chr1_85871636     AAsi    T    C        0      0        2 
   1  chr1_85871636     AKia    T    C        0      0        2 
   1  chr1_85871636     AOna    T    C        0      0        2 
   1  chr1_85871636     ASom    T    C        0      0        2 
   1  chr1_85871636     HCab    T    C        0      0        2 
   1  chr1_85871636     HPrz    T    C      0.5      1        2 
   1  chr1_85871636     ZBoe    T    C        0      0        2 
   1  chr1_85871636     ZGre    T    C        0      0        2 
   1  chr1_85871636     ZHar    T    C        0      0        2 
   1  chr1_85871636   Sample    T    C        0      0        2 
   1  chr1_85871913     AAsi    A    G        0      0        2 
   1  chr1_85871913     AKia    A    G        0      0        2 
   1  chr1_85871913     AOna    A    G        0      0        2 
   1  chr1_85871913     ASom    A    G        0      0        2 
   1  chr1_85871913     HCab    A    G        0      0        2 
   1  chr1_85871913     HPrz    A    G        0      0        2 
   1  chr1_85871913     ZBoe    A    G        0      0        2 
   1  chr1_85871913     ZGre    A    G        1      2        2 
   1  chr1_85871913     ZHar    A    G        0      0        2 
   1  chr1_85871913   Sample    A    G        0      0        2 
   1  chr1_85875208     AAsi    C    G        0      0        2 
   1  chr1_85875208     AKia    C    G      0.5      1        2 
   1  chr1_85875208     AOna    C    G        0      0        2 
   1  chr1_85875208     ASom    C    G        0      0        2 
   1  chr1_85875208     HCab    C    G        0      0        2 
   1  chr1_85875208     HPrz    C    G        0      0        2 
   1  chr1_85875208     ZBoe    C    G        0      0        2 
   1  chr1_85875208     ZGre    C    G        0      0        2 
   1  chr1_85875208     ZHar    C    G        0      0        2 
   1  chr1_85875208   Sample    C    G        0      0        2 
   1  chr1_85876222     AAsi    A    C        0      0        2 
   1  chr1_85876222     AKia    A    C        1      2        2 
   1  chr1_85876222     AOna    A    C        0      0        2 
   1  chr1_85876222     ASom    A    C        0      0        2 
   1  chr1_85876222     HCab    A    C        0      0        2 
   1  chr1_85876222     HPrz    A    C        0      0        2 
   1  chr1_85876222     ZBoe    A    C        0      0        2 
   1  chr1_85876222     ZGre    A    C        0      0        2 
   1  chr1_85876222     ZHar    A    C        0      0        2 
   1  chr1_85876222   Sample    A    C        0      0        2 
   1  chr1_85876780     AAsi    A    T        0      0        2 
   1  chr1_85876780     AKia    A    T        0      0        2 
   1  chr1_85876780     AOna    A    T        0      0        2 
   1  chr1_85876780     ASom    A    T        0      0        2 
   1  chr1_85876780     HCab    A    T        0      0        2 
   1  chr1_85876780     HPrz    A    T        0      0        2 
   1  chr1_85876780     ZBoe    A    T        0      0        2 
   1  chr1_85876780     ZGre    A    T        1      2        2 
   1  chr1_85876780     ZHar    A    T        0      0        2 
   1  chr1_85876780   Sample    A    T        0      0        2 
   1  chr1_85885487     AAsi    A    G        0      0        2 
   1  chr1_85885487     AKia    A    G        0      0        2 
   1  chr1_85885487     AOna    A    G        0      0        2 
   1  chr1_85885487     ASom    A    G        0      0        2 
   1  chr1_85885487     HCab    A    G        0      0        2 
   1  chr1_85885487     HPrz    A    G        0      0        2 
   1  chr1_85885487     ZBoe    A    G        0      0        2 
   1  chr1_85885487     ZGre    A    G        0      0        2 
   1  chr1_85885487     ZHar    A    G      0.5      1        2 
   1  chr1_85885487   Sample    A    G        0      0        2 
   1  chr1_85899175     AAsi    C    T        0      0        2 
   1  chr1_85899175     AKia    C    T        0      0        2 
   1  chr1_85899175     AOna    C    T        0      0        2 
   1  chr1_85899175     ASom    C    T        0      0        2 
   1  chr1_85899175     HCab    C    T        0      0        2 
   1  chr1_85899175     HPrz    C    T        0      0        2 
   1  chr1_85899175     ZBoe    C    T      0.5      1        2 
   1  chr1_85899175     ZGre    C    T        0      0        2 
   1  chr1_85899175     ZHar    C    T        0      0        2 
   1  chr1_85899175   Sample    C    T        0      0        2 
   1  chr1_85900841     AAsi    T    C        0      0        2 
   1  chr1_85900841     AKia    T    C        0      0        2 
   1  chr1_85900841     AOna    T    C        0      0        2 
   1  chr1_85900841     ASom    T    C        0      0        2 
   1  chr1_85900841     HCab    T    C        0      0        2 
   1  chr1_85900841     HPrz    T    C        0      0        2 
   1  chr1_85900841     ZBoe    T    C        0      0        2 
   1  chr1_85900841     ZGre    T    C        1      2        2 
   1  chr1_85900841     ZHar    T    C        0      0        2 
   1  chr1_85900841   Sample    T    C        0      0        2 
   1  chr1_85901924     AAsi    T    G      0.5      1        2 
   1  chr1_85901924     AKia    T    G        0      0        2 
   1  chr1_85901924     AOna    T    G        0      0        2 
   1  chr1_85901924     ASom    T    G        0      0        2 
   1  chr1_85901924     HCab    T    G        0      0        2 
   1  chr1_85901924     HPrz    T    G        0      0        2 
   1  chr1_85901924     ZBoe    T    G        0      0        2 
   1  chr1_85901924     ZGre    T    G        0      0        2 
   1  chr1_85901924     ZHar    T    G        0      0        2 
   1  chr1_85901924   Sample    T    G        0      0        2 
   1  chr1_85903648     AAsi    T    C        0      0        2 
   1  chr1_85903648     AKia    T    C        0      0        2 
   1  chr1_85903648     AOna    T    C        0      0        2 
   1  chr1_85903648     ASom    T    C        0      0        2 
   1  chr1_85903648     HCab    T    C        0      0        2 
   1  chr1_85903648     HPrz    T    C        0      0        2 
   1  chr1_85903648     ZBoe    T    C      0.5      1        2 
   1  chr1_85903648     ZGre    T    C        1      2        2 
   1  chr1_85903648     ZHar    T    C        0      0        2 
   1  chr1_85903648   Sample    T    C        0      0        2 
   1  chr1_85903802     AAsi    T    C        0      0        2 
   1  chr1_85903802     AKia    T    C        0      0        2 
   1  chr1_85903802     AOna    T    C        0      0        2 
   1  chr1_85903802     ASom    T    C        0      0        2 
   1  chr1_85903802     HCab    T    C        1      2        2 
   1  chr1_85903802     HPrz    T    C        1      2        2 
   1  chr1_85903802     ZBoe    T    C        0      0        2 
   1  chr1_85903802     ZGre    T    C        0      0        2 
   1  chr1_85903802     ZHar    T    C        0      0        2 
   1  chr1_85903802   Sample    T    C        0      0        2 
   1  chr1_85907211     AAsi    A    G        0      0        2 
   1  chr1_85907211     AKia    A    G        0      0        2 
   1  chr1_85907211     AOna    A    G        0      0        2 
   1  chr1_85907211     ASom    A    G        0      0        2 
   1  chr1_85907211     HCab    A    G        1      2        2 
   1  chr1_85907211     HPrz    A    G        1      2        2 
   1  chr1_85907211     ZBoe    A    G        0      0        2 
   1  chr1_85907211     ZGre    A    G        0      0        2 
   1  chr1_85907211     ZHar    A    G        0      0        2 
   1  chr1_85907211   Sample    A    G        0      0        2 
   1  chr1_85912562     AAsi    T    C        0      0        2 
   1  chr1_85912562     AKia    T    C        0      0        2 
   1  chr1_85912562     AOna    T    C        0      0        2 
   1  chr1_85912562     ASom    T    C        0      0        2 
   1  chr1_85912562     HCab    T    C        1      2        2 
   1  chr1_85912562     HPrz    T    C        1      2        2 
   1  chr1_85912562     ZBoe    T    C        0      0        2 
   1  chr1_85912562     ZGre    T    C        0      0        2 
   1  chr1_85912562     ZHar    T    C        0      0        2 
   1  chr1_85912562   Sample    T    C        0      0        2 
   1  chr1_85916622     AAsi    A    G        0      0        2 
   1  chr1_85916622     AKia    A    G        0      0        2 
   1  chr1_85916622     AOna    A    G        0      0        2 
   1  chr1_85916622     ASom    A    G        0      0        2 
   1  chr1_85916622     HCab    A    G        0      0        2 
   1  chr1_85916622     HPrz    A    G        0      0        2 
   1  chr1_85916622     ZBoe    A    G        0      0        2 
   1  chr1_85916622     ZGre    A    G        1      2        2 
   1  chr1_85916622     ZHar    A    G        0      0        2 
   1  chr1_85916622   Sample    A    G        0      0        2 
   1  chr1_85917484     AAsi    T    C        0      0        2 
   1  chr1_85917484     AKia    T    C        0      0        2 
   1  chr1_85917484     AOna    T    C        0      0        2 
   1  chr1_85917484     ASom    T    C        0      0        2 
   1  chr1_85917484     HCab    T    C        0      0        2 
   1  chr1_85917484     HPrz    T    C        0      0        2 
   1  chr1_85917484     ZBoe    T    C        0      0        2 
   1  chr1_85917484     ZGre    T    C        0      0        2 
   1  chr1_85917484     ZHar    T    C        1      2        2 
   1  chr1_85917484   Sample    T    C        0      0        2 
   1  chr1_85917553     AAsi    T    C        0      0        2 
   1  chr1_85917553     AKia    T    C        0      0        2 
   1  chr1_85917553     AOna    T    C      0.5      1        2 
   1  chr1_85917553     ASom    T    C        0      0        2 
   1  chr1_85917553     HCab    T    C        0      0        2 
   1  chr1_85917553     HPrz    T    C        0      0        2 
   1  chr1_85917553     ZBoe    T    C        0      0        2 
   1  chr1_85917553     ZGre    T    C        0      0        2 
   1  chr1_85917553     ZHar    T    C        0      0        2 
   1  chr1_85917553   Sample    T    C        0      0        2 
   1  chr1_85918701     AAsi    C    T        0      0        2 
   1  chr1_85918701     AKia    C    T        0      0        2 
   1  chr1_85918701     AOna    C    T        0      0        2 
   1  chr1_85918701     ASom    C    T        0      0        2 
   1  chr1_85918701     HCab    C    T        0      0        2 
   1  chr1_85918701     HPrz    C    T        0      0        2 
   1  chr1_85918701     ZBoe    C    T      0.5      1        2 
   1  chr1_85918701     ZGre    C    T        0      0        2 
   1  chr1_85918701     ZHar    C    T        0      0        2 
   1  chr1_85918701   Sample    C    T        0      0        2 
   1  chr1_85920527     AAsi    T    C        0      0        2 
   1  chr1_85920527     AKia    T    C        0      0        2 
   1  chr1_85920527     AOna    T    C      0.5      1        2 
   1  chr1_85920527     ASom    T    C        0      0        2 
   1  chr1_85920527     HCab    T    C        0      0        2 
   1  chr1_85920527     HPrz    T    C        0      0        2 
   1  chr1_85920527     ZBoe    T    C        0      0        2 
   1  chr1_85920527     ZGre    T    C        0      0        2 
   1  chr1_85920527     ZHar    T    C        0      0        2 
   1  chr1_85920527   Sample    T    C        0      0        2 
   1  chr1_85932342     AAsi    T    C        0      0        2 
   1  chr1_85932342     AKia    T    C        0      0        2 
   1  chr1_85932342     AOna    T    C        0      0        2 
   1  chr1_85932342     ASom    T    C        1      2        2 
   1  chr1_85932342     HCab    T    C        0      0        2 
   1  chr1_85932342     HPrz    T    C        0      0        2 
   1  chr1_85932342     ZBoe    T    C        0      0        2 
   1  chr1_85932342     ZGre    T    C        0      0        2 
   1  chr1_85932342     ZHar    T    C        0      0        2 
   1  chr1_85932342   Sample    T    C        0      0        2 
   1  chr1_85932946     AAsi    A    G        0      0        2 
   1  chr1_85932946     AKia    A    G        0      0        2 
   1  chr1_85932946     AOna    A    G        0      0        2 
   1  chr1_85932946     ASom    A    G        0      0        2 
   1  chr1_85932946     HCab    A    G        1      2        2 
   1  chr1_85932946     HPrz    A    G        1      2        2 
   1  chr1_85932946     ZBoe    A    G        0      0        2 
   1  chr1_85932946     ZGre    A    G        0      0        2 
   1  chr1_85932946     ZHar    A    G        0      0        2 
   1  chr1_85932946   Sample    A    G        0      0        2 
   1  chr1_85933569     AAsi    C    T        0      0        2 
   1  chr1_85933569     AKia    C    T        1      2        2 
   1  chr1_85933569     AOna    C    T        1      2        2 
   1  chr1_85933569     ASom    C    T        0      0        2 
   1  chr1_85933569     HCab    C    T        0      0        2 
   1  chr1_85933569     HPrz    C    T        0      0        2 
   1  chr1_85933569     ZBoe    C    T        0      0        2 
   1  chr1_85933569     ZGre    C    T        0      0        2 
   1  chr1_85933569     ZHar    C    T        0      0        2 
   1  chr1_85933569   Sample    C    T        0      0        2 
   1  chr1_85933591     AAsi    A    G        0      0        2 
   1  chr1_85933591     AKia    A    G        0      0        2 
   1  chr1_85933591     AOna    A    G        0      0        2 
   1  chr1_85933591     ASom    A    G        1      2        2 
   1  chr1_85933591     HCab    A    G        0      0        2 
   1  chr1_85933591     HPrz    A    G        0      0        2 
   1  chr1_85933591     ZBoe    A    G        0      0        2 
   1  chr1_85933591     ZGre    A    G        0      0        2 
   1  chr1_85933591     ZHar    A    G        0      0        2 
   1  chr1_85933591   Sample    A    G        1      2        2 
   1  chr1_85935145     AAsi    T    C        0      0        2 
   1  chr1_85935145     AKia    T    C        0      0        2 
   1  chr1_85935145     AOna    T    C        0      0        2 
   1  chr1_85935145     ASom    T    C        0      0        2 
   1  chr1_85935145     HCab    T    C        0      0        2 
   1  chr1_85935145     HPrz    T    C        0      0        2 
   1  chr1_85935145     ZBoe    T    C      0.5      1        2 
   1  chr1_85935145     ZGre    T    C        0      0        2 
   1  chr1_85935145     ZHar    T    C        0      0        2 
   1  chr1_85935145   Sample    T    C        0      0        2 
   1  chr1_85938452     AAsi    A    G        0      0        2 
   1  chr1_85938452     AKia    A    G        0      0        2 
   1  chr1_85938452     AOna    A    G        0      0        2 
   1  chr1_85938452     ASom    A    G        0      0        2 
   1  chr1_85938452     HCab    A    G        0      0        2 
   1  chr1_85938452     HPrz    A    G        0      0        2 
   1  chr1_85938452     ZBoe    A    G        0      0        2 
   1  chr1_85938452     ZGre    A    G      0.5      1        2 
   1  chr1_85938452     ZHar    A    G        0      0        2 
   1  chr1_85938452   Sample    A    G        0      0        2 
   1  chr1_85939220     AAsi    T    C        1      2        2 
   1  chr1_85939220     AKia    T    C        0      0        2 
   1  chr1_85939220     AOna    T    C        0      0        2 
   1  chr1_85939220     ASom    T    C        1      2        2 
   1  chr1_85939220     HCab    T    C        0      0        2 
   1  chr1_85939220     HPrz    T    C        0      0        2 
   1  chr1_85939220     ZBoe    T    C        0      0        2 
   1  chr1_85939220     ZGre    T    C        0      0        2 
   1  chr1_85939220     ZHar    T    C        0      0        2 
   1  chr1_85939220   Sample    T    C        1      2        2 
   1  chr1_85944164     AAsi    T    C        0      0        2 
   1  chr1_85944164     AKia    T    C        0      0        2 
   1  chr1_85944164     AOna    T    C        0      0        2 
   1  chr1_85944164     ASom    T    C        0      0        2 
   1  chr1_85944164     HCab    T    C      0.5      1        2 
   1  chr1_85944164     HPrz    T    C      0.5      1        2 
   1  chr1_85944164     ZBoe    T    C        0      0        2 
   1  chr1_85944164     ZGre    T    C        0      0        2 
   1  chr1_85944164     ZHar    T    C        0      0        2 
   1  chr1_85944164   Sample    T    C        0      0        2 
   1  chr1_85944863     AAsi    C    G        0      0        2 
   1  chr1_85944863     AKia    C    G        0      0        2 
   1  chr1_85944863     AOna    C    G        0      0        2 
   1  chr1_85944863     ASom    C    G        0      0        2 
   1  chr1_85944863     HCab    C    G        0      0        2 
   1  chr1_85944863     HPrz    C    G        0      0        2 
   1  chr1_85944863     ZBoe    C    G        1      2        2 
   1  chr1_85944863     ZGre    C    G        0      0        2 
   1  chr1_85944863     ZHar    C    G        0      0        2 
   1  chr1_85944863   Sample    C    G        0      0        2 
   1  chr1_85945679     AAsi    C    A        0      0        2 
   1  chr1_85945679     AKia    C    A        0      0        2 
   1  chr1_85945679     AOna    C    A        0      0        2 
   1  chr1_85945679     ASom    C    A        0      0        2 
   1  chr1_85945679     HCab    C    A        1      2        2 
   1  chr1_85945679     HPrz    C    A        1      2        2 
   1  chr1_85945679     ZBoe    C    A        0      0        2 
   1  chr1_85945679     ZGre    C    A        0      0        2 
   1  chr1_85945679     ZHar    C    A        0      0        2 
   1  chr1_85945679   Sample    C    A        0      0        2 
   1  chr1_85946474     AAsi    G    A        0      0        2 
   1  chr1_85946474     AKia    G    A        0      0        2 
   1  chr1_85946474     AOna    G    A        0      0        2 
   1  chr1_85946474     ASom    G    A        0      0        2 
   1  chr1_85946474     HCab    G    A      0.5      1        2 
   1  chr1_85946474     HPrz    G    A        0      0        2 
   1  chr1_85946474     ZBoe    G    A        0      0        2 
   1  chr1_85946474     ZGre    G    A        0      0        2 
   1  chr1_85946474     ZHar    G    A        0      0        2 
   1  chr1_85946474   Sample    G    A        0      0        2 
   1  chr1_85948460     AAsi    T    C      0.5      1        2 
   1  chr1_85948460     AKia    T    C        0      0        2 
   1  chr1_85948460     AOna    T    C        0      0        2 
   1  chr1_85948460     ASom    T    C        1      2        2 
   1  chr1_85948460     HCab    T    C        0      0        2 
   1  chr1_85948460     HPrz    T    C        0      0        2 
   1  chr1_85948460     ZBoe    T    C        0      0        2 
   1  chr1_85948460     ZGre    T    C        0      0        2 
   1  chr1_85948460     ZHar    T    C        0      0        2 
   1  chr1_85948460   Sample    T    C        0      0        2 
   1  chr1_85950213     AAsi    T    C        0      0        2 
   1  chr1_85950213     AKia    T    C        0      0        2 
   1  chr1_85950213     AOna    T    C        0      0        2 
   1  chr1_85950213     ASom    T    C        0      0        2 
   1  chr1_85950213     HCab    T    C      0.5      1        2 
   1  chr1_85950213     HPrz    T    C      0.5      1        2 
   1  chr1_85950213     ZBoe    T    C        0      0        2 
   1  chr1_85950213     ZGre    T    C        0      0        2 
   1  chr1_85950213     ZHar    T    C        0      0        2 
   1  chr1_85950213   Sample    T    C        0      0        2 
   1  chr1_85950984     AAsi    A    C        0      0        2 
   1  chr1_85950984     AKia    A    C        0      0        2 
   1  chr1_85950984     AOna    A    C        0      0        2 
   1  chr1_85950984     ASom    A    C        0      0        2 
   1  chr1_85950984     HCab    A    C        1      2        2 
   1  chr1_85950984     HPrz    A    C        1      2        2 
   1  chr1_85950984     ZBoe    A    C        0      0        2 
   1  chr1_85950984     ZGre    A    C        0      0        2 
   1  chr1_85950984     ZHar    A    C        0      0        2 
   1  chr1_85950984   Sample    A    C        0      0        2 
   1  chr1_85953197     AAsi    A    G        0      0        2 
   1  chr1_85953197     AKia    A    G        0      0        2 
   1  chr1_85953197     AOna    A    G        1      2        2 
   1  chr1_85953197     ASom    A    G        0      0        2 
   1  chr1_85953197     HCab    A    G        0      0        2 
   1  chr1_85953197     HPrz    A    G        0      0        2 
   1  chr1_85953197     ZBoe    A    G        0      0        2 
   1  chr1_85953197     ZGre    A    G        0      0        2 
   1  chr1_85953197     ZHar    A    G        0      0        2 
   1  chr1_85953197   Sample    A    G        0      0        2 
   1  chr1_85955483     AAsi    G    A        0      0        2 
   1  chr1_85955483     AKia    G    A        1      2        2 
   1  chr1_85955483     AOna    G    A        0      0        2 
   1  chr1_85955483     ASom    G    A        0      0        2 
   1  chr1_85955483     HCab    G    A        0      0        2 
   1  chr1_85955483     HPrz    G    A        0      0        2 
   1  chr1_85955483     ZBoe    G    A        0      0        2 
   1  chr1_85955483     ZGre    G    A        0      0        2 
   1  chr1_85955483     ZHar    G    A        0      0        2 
   1  chr1_85955483   Sample    G    A        0      0        2 
   1  chr1_85957079     AAsi    A    G        0      0        2 
   1  chr1_85957079     AKia    A    G        0      0        2 
   1  chr1_85957079     AOna    A    G        0      0        2 
   1  chr1_85957079     ASom    A    G        0      0        2 
   1  chr1_85957079     HCab    A    G        0      0        2 
   1  chr1_85957079     HPrz    A    G        0      0        2 
   1  chr1_85957079     ZBoe    A    G        0      0        2 
   1  chr1_85957079     ZGre    A    G        0      0        2 
   1  chr1_85957079     ZHar    A    G        1      2        2 
   1  chr1_85957079   Sample    A    G        0      0        2 
   1  chr1_85961358     AAsi    T    C        0      0        2 
   1  chr1_85961358     AKia    T    C        0      0        2 
   1  chr1_85961358     AOna    T    C        0      0        2 
   1  chr1_85961358     ASom    T    C        0      0        2 
   1  chr1_85961358     HCab    T    C        0      0        2 
   1  chr1_85961358     HPrz    T    C        0      0        2 
   1  chr1_85961358     ZBoe    T    C        0      0        2 
   1  chr1_85961358     ZGre    T    C        0      0        2 
   1  chr1_85961358     ZHar    T    C        1      2        2 
   1  chr1_85961358   Sample    T    C        0      0        2 
   1  chr1_85962556     AAsi    T    C        0      0        2 
   1  chr1_85962556     AKia    T    C        1      2        2 
   1  chr1_85962556     AOna    T    C        0      0        2 
   1  chr1_85962556     ASom    T    C        0      0        2 
   1  chr1_85962556     HCab    T    C        0      0        2 
   1  chr1_85962556     HPrz    T    C        0      0        2 
   1  chr1_85962556     ZBoe    T    C        0      0        2 
   1  chr1_85962556     ZGre    T    C        0      0        2 
   1  chr1_85962556     ZHar    T    C        0      0        2 
   1  chr1_85962556   Sample    T    C        0      0        2 
   1  chr1_85963672     AAsi    C    T        0      0        2 
   1  chr1_85963672     AKia    C    T        1      2        2 
   1  chr1_85963672     AOna    C    T        0      0        2 
   1  chr1_85963672     ASom    C    T        0      0        2 
   1  chr1_85963672     HCab    C    T        0      0        2 
   1  chr1_85963672     HPrz    C    T        0      0        2 
   1  chr1_85963672     ZBoe    C    T        0      0        2 
   1  chr1_85963672     ZGre    C    T        0      0        2 
   1  chr1_85963672     ZHar    C    T        0      0        2 
   1  chr1_85963672   Sample    C    T        0      0        2 
   1  chr1_85964742     AAsi    G    T        0      0        2 
   1  chr1_85964742     AKia    G    T        0      0        2 
   1  chr1_85964742     AOna    G    T        0      0        2 
   1  chr1_85964742     ASom    G    T        0      0        2 
   1  chr1_85964742     HCab    G    T        1      2        2 
   1  chr1_85964742     HPrz    G    T      0.5      1        2 
   1  chr1_85964742     ZBoe    G    T        0      0        2 
   1  chr1_85964742     ZGre    G    T        0      0        2 
   1  chr1_85964742     ZHar    G    T        0      0        2 
   1  chr1_85964742   Sample    G    T        0      0        2 
   1  chr1_85964833     AAsi    A    G        0      0        2 
   1  chr1_85964833     AKia    A    G        0      0        2 
   1  chr1_85964833     AOna    A    G        0      0        2 
   1  chr1_85964833     ASom    A    G        0      0        2 
   1  chr1_85964833     HCab    A    G        0      0        2 
   1  chr1_85964833     HPrz    A    G      0.5      1        2 
   1  chr1_85964833     ZBoe    A    G        0      0        2 
   1  chr1_85964833     ZGre    A    G        0      0        2 
   1  chr1_85964833     ZHar    A    G        0      0        2 
   1  chr1_85964833   Sample    A    G        0      0        2 
   1  chr1_85971563     AAsi    T    C        0      0        2 
   1  chr1_85971563     AKia    T    C        0      0        2 
   1  chr1_85971563     AOna    T    C        0      0        2 
   1  chr1_85971563     ASom    T    C        0      0        2 
   1  chr1_85971563     HCab    T    C        1      2        2 
   1  chr1_85971563     HPrz    T    C        1      2        2 
   1  chr1_85971563     ZBoe    T    C        0      0        2 
   1  chr1_85971563     ZGre    T    C        0      0        2 
   1  chr1_85971563     ZHar    T    C        0      0        2 
   1  chr1_85971563   Sample    T    C        0      0        2 
   1  chr1_85976065     AAsi    A    G        0      0        2 
   1  chr1_85976065     AKia    A    G        0      0        2 
   1  chr1_85976065     AOna    A    G        0      0        2 
   1  chr1_85976065     ASom    A    G        0      0        2 
   1  chr1_85976065     HCab    A    G        0      0        2 
   1  chr1_85976065     HPrz    A    G        0      0        2 
   1  chr1_85976065     ZBoe    A    G        0      0        2 
   1  chr1_85976065     ZGre    A    G      0.5      1        2 
   1  chr1_85976065     ZHar    A    G        0      0        2 
   1  chr1_85976065   Sample    A    G        0      0        2 
   1  chr1_85976243     AAsi    C    T        0      0        2 
   1  chr1_85976243     AKia    C    T        0      0        2 
   1  chr1_85976243     AOna    C    T        0      0        2 
   1  chr1_85976243     ASom    C    T        0      0        2 
   1  chr1_85976243     HCab    C    T        0      0        2 
   1  chr1_85976243     HPrz    C    T      0.5      1        2 
   1  chr1_85976243     ZBoe    C    T        0      0        2 
   1  chr1_85976243     ZGre    C    T        0      0        2 
   1  chr1_85976243     ZHar    C    T        0      0        2 
   1  chr1_85976243   Sample    C    T        0      0        2 
   1  chr1_85976274     AAsi    T    A        0      0        2 
   1  chr1_85976274     AKia    T    A        0      0        2 
   1  chr1_85976274     AOna    T    A        0      0        2 
   1  chr1_85976274     ASom    T    A        0      0        2 
   1  chr1_85976274     HCab    T    A        1      2        2 
   1  chr1_85976274     HPrz    T    A        1      2        2 
   1  chr1_85976274     ZBoe    T    A        0      0        2 
   1  chr1_85976274     ZGre    T    A        0      0        2 
   1  chr1_85976274     ZHar    T    A        0      0        2 
   1  chr1_85976274   Sample    T    A        0      0        2 
   1  chr1_85979324     AAsi    C    T        0      0        2 
   1  chr1_85979324     AKia    C    T        0      0        2 
   1  chr1_85979324     AOna    C    T        0      0        2 
   1  chr1_85979324     ASom    C    T        0      0        2 
   1  chr1_85979324     HCab    C    T      0.5      1        2 
   1  chr1_85979324     HPrz    C    T        0      0        2 
   1  chr1_85979324     ZBoe    C    T        0      0        2 
   1  chr1_85979324     ZGre    C    T        0      0        2 
   1  chr1_85979324     ZHar    C    T        0      0        2 
   1  chr1_85979324   Sample    C    T        0      0        2 
   1  chr1_85982671     AAsi    G    A        0      0        2 
   1  chr1_85982671     AKia    G    A        0      0        2 
   1  chr1_85982671     AOna    G    A        0      0        2 
   1  chr1_85982671     ASom    G    A        0      0        2 
   1  chr1_85982671     HCab    G    A        0      0        2 
   1  chr1_85982671     HPrz    G    A        0      0        2 
   1  chr1_85982671     ZBoe    G    A      0.5      1        2 
   1  chr1_85982671     ZGre    G    A        0      0        2 
   1  chr1_85982671     ZHar    G    A        0      0        2 
   1  chr1_85982671   Sample    G    A        0      0        2 
   1  chr1_85994917     AAsi    T    G        1      2        2 
   1  chr1_85994917     AKia    T    G        0      0        2 
   1  chr1_85994917     AOna    T    G        0      0        2 
   1  chr1_85994917     ASom    T    G        1      2        2 
   1  chr1_85994917     HCab    T    G        0      0        2 
   1  chr1_85994917     HPrz    T    G        0      0        2 
   1  chr1_85994917     ZBoe    T    G        0      0        2 
   1  chr1_85994917     ZGre    T    G        0      0        2 
   1  chr1_85994917     ZHar    T    G        0      0        2 
   1  chr1_85994917   Sample    T    G        1      2        2 
   1  chr1_85997026     AAsi    T    G        0      0        2 
   1  chr1_85997026     AKia    T    G        0      0        2 
   1  chr1_85997026     AOna    T    G        0      0        2 
   1  chr1_85997026     ASom    T    G        0      0        2 
   1  chr1_85997026     HCab    T    G      0.5      1        2 
   1  chr1_85997026     HPrz    T    G        0      0        2 
   1  chr1_85997026     ZBoe    T    G        0      0        2 
   1  chr1_85997026     ZGre    T    G        0      0        2 
   1  chr1_85997026     ZHar    T    G        0      0        2 
   1  chr1_85997026   Sample    T    G        0      0        2 
   1  chr1_86002134     AAsi    A    G        0      0        2 
   1  chr1_86002134     AKia    A    G        0      0        2 
   1  chr1_86002134     AOna    A    G        0      0        2 
   1  chr1_86002134     ASom    A    G        0      0        2 
   1  chr1_86002134     HCab    A    G        0      0        2 
   1  chr1_86002134     HPrz    A    G        0      0        2 
   1  chr1_86002134     ZBoe    A    G        0      0        2 
   1  chr1_86002134     ZGre    A    G        0      0        2 
   1  chr1_86002134     ZHar    A    G        1      2        2 
   1  chr1_86002134   Sample    A    G        0      0        2 
   1  chr1_86013580     AAsi    T    G        0      0        2 
   1  chr1_86013580     AKia    T    G        0      0        2 
   1  chr1_86013580     AOna    T    G        0      0        2 
   1  chr1_86013580     ASom    T    G        0      0        2 
   1  chr1_86013580     HCab    T    G        0      0        2 
   1  chr1_86013580     HPrz    T    G      0.5      1        2 
   1  chr1_86013580     ZBoe    T    G        0      0        2 
   1  chr1_86013580     ZGre    T    G        0      0        2 
   1  chr1_86013580     ZHar    T    G        0      0        2 
   1  chr1_86013580   Sample    T    G        0      0        2 
   1  chr1_86018419     AAsi    G    T        0      0        2 
   1  chr1_86018419     AKia    G    T        0      0        2 
   1  chr1_86018419     AOna    G    T        0      0        2 
   1  chr1_86018419     ASom    G    T        0      0        2 
   1  chr1_86018419     HCab    G    T        0      0        2 
   1  chr1_86018419     HPrz    G    T        0      0        2 
   1  chr1_86018419     ZBoe    G    T        0      0        2 
   1  chr1_86018419     ZGre    G    T        1      2        2 
   1  chr1_86018419     ZHar    G    T        0      0        2 
   1  chr1_86018419   Sample    G    T        0      0        2 
   1  chr1_86019202     AAsi    G    A        0      0        2 
   1  chr1_86019202     AKia    G    A        0      0        2 
   1  chr1_86019202     AOna    G    A        0      0        2 
   1  chr1_86019202     ASom    G    A        0      0        2 
   1  chr1_86019202     HCab    G    A        1      2        2 
   1  chr1_86019202     HPrz    G    A        1      2        2 
   1  chr1_86019202     ZBoe    G    A        0      0        2 
   1  chr1_86019202     ZGre    G    A        0      0        2 
   1  chr1_86019202     ZHar    G    A        0      0        2 
   1  chr1_86019202   Sample    G    A        0      0        2 
   1  chr1_86022214     AAsi    G    A        1      2        2 
   1  chr1_86022214     AKia    G    A        0      0        2 
   1  chr1_86022214     AOna    G    A        0      0        2 
   1  chr1_86022214     ASom    G    A        1      2        2 
   1  chr1_86022214     HCab    G    A        0      0        2 
   1  chr1_86022214     HPrz    G    A        0      0        2 
   1  chr1_86022214     ZBoe    G    A        0      0        2 
   1  chr1_86022214     ZGre    G    A        0      0        2 
   1  chr1_86022214     ZHar    G    A        0      0        2 
   1  chr1_86022214   Sample    G    A        0      0        2 
   1  chr1_86029104     AAsi    A    G        0      0        2 
   1  chr1_86029104     AKia    A    G        1      2        2 
   1  chr1_86029104     AOna    A    G        1      2        2 
   1  chr1_86029104     ASom    A    G        0      0        2 
   1  chr1_86029104     HCab    A    G        0      0        2 
   1  chr1_86029104     HPrz    A    G        0      0        2 
   1  chr1_86029104     ZBoe    A    G        0      0        2 
   1  chr1_86029104     ZGre    A    G        0      0        2 
   1  chr1_86029104     ZHar    A    G        0      0        2 
   1  chr1_86029104   Sample    A    G        0      0        2 
   1  chr1_86032426     AAsi    C    T        0      0        2 
   1  chr1_86032426     AKia    C    T        0      0        2 
   1  chr1_86032426     AOna    C    T        0      0        2 
   1  chr1_86032426     ASom    C    T        0      0        2 
   1  chr1_86032426     HCab    C    T        1      2        2 
   1  chr1_86032426     HPrz    C    T        1      2        2 
   1  chr1_86032426     ZBoe    C    T        0      0        2 
   1  chr1_86032426     ZGre    C    T        0      0        2 
   1  chr1_86032426     ZHar    C    T        0      0        2 
   1  chr1_86032426   Sample    C    T        0      0        2 
   1  chr1_86032799     AAsi    G    C        0      0        2 
   1  chr1_86032799     AKia    G    C        0      0        2 
   1  chr1_86032799     AOna    G    C        0      0        2 
   1  chr1_86032799     ASom    G    C        0      0        2 
   1  chr1_86032799     HCab    G    C        0      0        2 
   1  chr1_86032799     HPrz    G    C        0      0        2 
   1  chr1_86032799     ZBoe    G    C      0.5      1        2 
   1  chr1_86032799     ZGre    G    C        0      0        2 
   1  chr1_86032799     ZHar    G    C        0      0        2 
   1  chr1_86032799   Sample    G    C        0      0        2 
   1  chr1_86036279     AAsi    T    C        0      0        2 
   1  chr1_86036279     AKia    T    C        0      0        2 
   1  chr1_86036279     AOna    T    C        0      0        2 
   1  chr1_86036279     ASom    T    C        0      0        2 
   1  chr1_86036279     HCab    T    C      0.5      1        2 
   1  chr1_86036279     HPrz    T    C        0      0        2 
   1  chr1_86036279     ZBoe    T    C        0      0        2 
   1  chr1_86036279     ZGre    T    C        0      0        2 
   1  chr1_86036279     ZHar    T    C        0      0        2 
   1  chr1_86036279   Sample    T    C        0      0        2 
   1  chr1_86036474     AAsi    A    T        0      0        2 
   1  chr1_86036474     AKia    A    T        0      0        2 
   1  chr1_86036474     AOna    A    T        0      0        2 
   1  chr1_86036474     ASom    A    T        0      0        2 
   1  chr1_86036474     HCab    A    T        0      0        2 
   1  chr1_86036474     HPrz    A    T        0      0        2 
   1  chr1_86036474     ZBoe    A    T      0.5      1        2 
   1  chr1_86036474     ZGre    A    T        0      0        2 
   1  chr1_86036474     ZHar    A    T        0      0        2 
   1  chr1_86036474   Sample    A    T        0      0        2 
   1  chr1_86037645     AAsi    G    T        0      0        2 
   1  chr1_86037645     AKia    G    T        0      0        2 
   1  chr1_86037645     AOna    G    T        0      0        2 
   1  chr1_86037645     ASom    G    T        0      0        2 
   1  chr1_86037645     HCab    G    T        0      0        2 
   1  chr1_86037645     HPrz    G    T        0      0        2 
   1  chr1_86037645     ZBoe    G    T      0.5      1        2 
   1  chr1_86037645     ZGre    G    T        0      0        2 
   1  chr1_86037645     ZHar    G    T        0      0        2 
   1  chr1_86037645   Sample    G    T        0      0        2 
   1  chr1_86037740     AAsi    A    G        0      0        2 
   1  chr1_86037740     AKia    A    G        0      0        2 
   1  chr1_86037740     AOna    A    G        0      0        2 
   1  chr1_86037740     ASom    A    G        0      0        2 
   1  chr1_86037740     HCab    A    G        1      2        2 
   1  chr1_86037740     HPrz    A    G        1      2        2 
   1  chr1_86037740     ZBoe    A    G        0      0        2 
   1  chr1_86037740     ZGre    A    G        0      0        2 
   1  chr1_86037740     ZHar    A    G        0      0        2 
   1  chr1_86037740   Sample    A    G        0      0        2 
   1  chr1_86049256     AAsi    T    C        0      0        2 
   1  chr1_86049256     AKia    T    C        0      0        2 
   1  chr1_86049256     AOna    T    C        0      0        2 
   1  chr1_86049256     ASom    T    C        0      0        2 
   1  chr1_86049256     HCab    T    C        1      2        2 
   1  chr1_86049256     HPrz    T    C        1      2        2 
   1  chr1_86049256     ZBoe    T    C        0      0        2 
   1  chr1_86049256     ZGre    T    C        0      0        2 
   1  chr1_86049256     ZHar    T    C        0      0        2 
   1  chr1_86049256   Sample    T    C        0      0        2 
   1  chr1_86055438     AAsi    C    T        0      0        2 
   1  chr1_86055438     AKia    C    T        0      0        2 
   1  chr1_86055438     AOna    C    T        0      0        2 
   1  chr1_86055438     ASom    C    T        0      0        2 
   1  chr1_86055438     HCab    C    T        0      0        2 
   1  chr1_86055438     HPrz    C    T        0      0        2 
   1  chr1_86055438     ZBoe    C    T        0      0        2 
   1  chr1_86055438     ZGre    C    T        0      0        2 
   1  chr1_86055438     ZHar    C    T      0.5      1        2 
   1  chr1_86055438   Sample    C    T        0      0        2 
   1  chr1_86069828     AAsi    A    C        0      0        2 
   1  chr1_86069828     AKia    A    C        0      0        2 
   1  chr1_86069828     AOna    A    C      0.5      1        2 
   1  chr1_86069828     ASom    A    C        0      0        2 
   1  chr1_86069828     HCab    A    C        0      0        2 
   1  chr1_86069828     HPrz    A    C        0      0        2 
   1  chr1_86069828     ZBoe    A    C        0      0        2 
   1  chr1_86069828     ZGre    A    C        0      0        2 
   1  chr1_86069828     ZHar    A    C        0      0        2 
   1  chr1_86069828   Sample    A    C        0      0        2 
   1  chr1_86073088     AAsi    C    A        0      0        2 
   1  chr1_86073088     AKia    C    A        0      0        2 
   1  chr1_86073088     AOna    C    A        0      0        2 
   1  chr1_86073088     ASom    C    A        0      0        2 
   1  chr1_86073088     HCab    C    A        1      2        2 
   1  chr1_86073088     HPrz    C    A        1      2        2 
   1  chr1_86073088     ZBoe    C    A        0      0        2 
   1  chr1_86073088     ZGre    C    A        0      0        2 
   1  chr1_86073088     ZHar    C    A        0      0        2 
   1  chr1_86073088   Sample    C    A        0      0        2 
   1  chr1_86073514     AAsi    T    C      0.5      1        2 
   1  chr1_86073514     AKia    T    C        0      0        2 
   1  chr1_86073514     AOna    T    C        0      0        2 
   1  chr1_86073514     ASom    T    C        1      2        2 
   1  chr1_86073514     HCab    T    C        0      0        2 
   1  chr1_86073514     HPrz    T    C        0      0        2 
   1  chr1_86073514     ZBoe    T    C        0      0        2 
   1  chr1_86073514     ZGre    T    C        0      0        2 
   1  chr1_86073514     ZHar    T    C        0      0        2 
   1  chr1_86073514   Sample    T    C        0      0        2 
   1  chr1_86083345     AAsi    C    T        0      0        2 
   1  chr1_86083345     AKia    C    T        0      0        2 
   1  chr1_86083345     AOna    C    T        0      0        2 
   1  chr1_86083345     ASom    C    T        0      0        2 
   1  chr1_86083345     HCab    C    T        0      0        2 
   1  chr1_86083345     HPrz    C    T        0      0        2 
   1  chr1_86083345     ZBoe    C    T        1      2        2 
   1  chr1_86083345     ZGre    C    T        0      0        2 
   1  chr1_86083345     ZHar    C    T        0      0        2 
   1  chr1_86083345   Sample    C    T        0      0        2 
   1  chr1_86083503     AAsi    T    C        0      0        2 
   1  chr1_86083503     AKia    T    C        1      2        2 
   1  chr1_86083503     AOna    T    C      0.5      1        2 
   1  chr1_86083503     ASom    T    C        0      0        2 
   1  chr1_86083503     HCab    T    C        0      0        2 
   1  chr1_86083503     HPrz    T    C        0      0        2 
   1  chr1_86083503     ZBoe    T    C        0      0        2 
   1  chr1_86083503     ZGre    T    C        0      0        2 
   1  chr1_86083503     ZHar    T    C        0      0        2 
   1  chr1_86083503   Sample    T    C        0      0        2 
   1  chr1_86085887     AAsi    G    A        0      0        2 
   1  chr1_86085887     AKia    G    A        0      0        2 
   1  chr1_86085887     AOna    G    A        0      0        2 
   1  chr1_86085887     ASom    G    A        0      0        2 
   1  chr1_86085887     HCab    G    A        1      2        2 
   1  chr1_86085887     HPrz    G    A        1      2        2 
   1  chr1_86085887     ZBoe    G    A        0      0        2 
   1  chr1_86085887     ZGre    G    A        0      0        2 
   1  chr1_86085887     ZHar    G    A        0      0        2 
   1  chr1_86085887   Sample    G    A        0      0        2 
   1  chr1_86092307     AAsi    A    G        0      0        2 
   1  chr1_86092307     AKia    A    G        0      0        2 
   1  chr1_86092307     AOna    A    G        0      0        2 
   1  chr1_86092307     ASom    A    G        0      0        2 
   1  chr1_86092307     HCab    A    G        1      2        2 
   1  chr1_86092307     HPrz    A    G        1      2        2 
   1  chr1_86092307     ZBoe    A    G        1      2        2 
   1  chr1_86092307     ZGre    A    G      0.5      1        2 
   1  chr1_86092307     ZHar    A    G        0      0        2 
   1  chr1_86092307   Sample    A    G        0      0        2 
   1  chr1_86094274     AAsi    C    T        0      0        2 
   1  chr1_86094274     AKia    C    T        0      0        2 
   1  chr1_86094274     AOna    C    T        0      0        2 
   1  chr1_86094274     ASom    C    T        0      0        2 
   1  chr1_86094274     HCab    C    T        0      0        2 
   1  chr1_86094274     HPrz    C    T        0      0        2 
   1  chr1_86094274     ZBoe    C    T        1      2        2 
   1  chr1_86094274     ZGre    C    T        1      2        2 
   1  chr1_86094274     ZHar    C    T        0      0        2 
   1  chr1_86094274   Sample    C    T        0      0        2 
   1  chr1_86096447     AAsi    G    T        0      0        2 
   1  chr1_86096447     AKia    G    T        0      0        2 
   1  chr1_86096447     AOna    G    T        0      0        2 
   1  chr1_86096447     ASom    G    T        0      0        2 
   1  chr1_86096447     HCab    G    T        1      2        2 
   1  chr1_86096447     HPrz    G    T        1      2        2 
   1  chr1_86096447     ZBoe    G    T        0      0        2 
   1  chr1_86096447     ZGre    G    T        0      0        2 
   1  chr1_86096447     ZHar    G    T        0      0        2 
   1  chr1_86096447   Sample    G    T        0      0        2 
   1  chr1_86103908     AAsi    T    C        0      0        2 
   1  chr1_86103908     AKia    T    C        0      0        2 
   1  chr1_86103908     AOna    T    C        0      0        2 
   1  chr1_86103908     ASom    T    C        0      0        2 
   1  chr1_86103908     HCab    T    C        0      0        2 
   1  chr1_86103908     HPrz    T    C        0      0        2 
   1  chr1_86103908     ZBoe    T    C        0      0        2 
   1  chr1_86103908     ZGre    T    C        0      0        2 
   1  chr1_86103908     ZHar    T    C      0.5      1        2 
   1  chr1_86103908   Sample    T    C        0      0        2 
   1  chr1_86104358     AAsi    C    A        0      0        2 
   1  chr1_86104358     AKia    C    A        0      0        2 
   1  chr1_86104358     AOna    C    A        0      0        2 
   1  chr1_86104358     ASom    C    A        0      0        2 
   1  chr1_86104358     HCab    C    A        0      0        2 
   1  chr1_86104358     HPrz    C    A      0.5      1        2 
   1  chr1_86104358     ZBoe    C    A        0      0        2 
   1  chr1_86104358     ZGre    C    A        0      0        2 
   1  chr1_86104358     ZHar    C    A        0      0        2 
   1  chr1_86104358   Sample    C    A        0      0        2 
   1  chr1_86128251     AAsi    G    A        0      0        2 
   1  chr1_86128251     AKia    G    A        0      0        2 
   1  chr1_86128251     AOna    G    A        0      0        2 
   1  chr1_86128251     ASom    G    A        0      0        2 
   1  chr1_86128251     HCab    G    A        1      2        2 
   1  chr1_86128251     HPrz    G    A        1      2        2 
   1  chr1_86128251     ZBoe    G    A        0      0        2 
   1  chr1_86128251     ZGre    G    A        0      0        2 
   1  chr1_86128251     ZHar    G    A        0      0        2 
   1  chr1_86128251   Sample    G    A        0      0        2 
   1  chr1_86134210     AAsi    A    G        0      0        2 
   1  chr1_86134210     AKia    A    G        0      0        2 
   1  chr1_86134210     AOna    A    G      0.5      1        2 
   1  chr1_86134210     ASom    A    G        0      0        2 
   1  chr1_86134210     HCab    A    G        0      0        2 
   1  chr1_86134210     HPrz    A    G        0      0        2 
   1  chr1_86134210     ZBoe    A    G        0      0        2 
   1  chr1_86134210     ZGre    A    G        0      0        2 
   1  chr1_86134210     ZHar    A    G        0      0        2 
   1  chr1_86134210   Sample    A    G        0      0        2 
   1  chr1_86149266     AAsi    G    A      0.5      1        2 
   1  chr1_86149266     AKia    G    A        1      2        2 
   1  chr1_86149266     AOna    G    A        0      0        2 
   1  chr1_86149266     ASom    G    A        0      0        2 
   1  chr1_86149266     HCab    G    A        1      2        2 
   1  chr1_86149266     HPrz    G    A        1      2        2 
   1  chr1_86149266     ZBoe    G    A        0      0        2 
   1  chr1_86149266     ZGre    G    A        0      0        2 
   1  chr1_86149266     ZHar    G    A        0      0        2 
   1  chr1_86149266   Sample    G    A        0      0        2 
   1  chr1_86149491     AAsi    A    G        0      0        2 
   1  chr1_86149491     AKia    A    G        0      0        2 
   1  chr1_86149491     AOna    A    G      0.5      1        2 
   1  chr1_86149491     ASom    A    G        0      0        2 
   1  chr1_86149491     HCab    A    G        0      0        2 
   1  chr1_86149491     HPrz    A    G        0      0        2 
   1  chr1_86149491     ZBoe    A    G        0      0        2 
   1  chr1_86149491     ZGre    A    G        0      0        2 
   1  chr1_86149491     ZHar    A    G        0      0        2 
   1  chr1_86149491   Sample    A    G        0      0        2 
   1  chr1_86150654     AAsi    T    C        0      0        2 
   1  chr1_86150654     AKia    T    C        0      0        2 
   1  chr1_86150654     AOna    T    C        0      0        2 
   1  chr1_86150654     ASom    T    C        0      0        2 
   1  chr1_86150654     HCab    T    C        1      2        2 
   1  chr1_86150654     HPrz    T    C        1      2        2 
   1  chr1_86150654     ZBoe    T    C        0      0        2 
   1  chr1_86150654     ZGre    T    C        0      0        2 
   1  chr1_86150654     ZHar    T    C        0      0        2 
   1  chr1_86150654   Sample    T    C        0      0        2 
   1  chr1_86154062     AAsi    A    G        0      0        2 
   1  chr1_86154062     AKia    A    G        0      0        2 
   1  chr1_86154062     AOna    A    G        0      0        2 
   1  chr1_86154062     ASom    A    G        0      0        2 
   1  chr1_86154062     HCab    A    G        0      0        2 
   1  chr1_86154062     HPrz    A    G        0      0        2 
   1  chr1_86154062     ZBoe    A    G        0      0        2 
   1  chr1_86154062     ZGre    A    G        0      0        2 
   1  chr1_86154062     ZHar    A    G        1      2        2 
   1  chr1_86154062   Sample    A    G        0      0        2 
   1  chr1_86155101     AAsi    A    C        0      0        2 
   1  chr1_86155101     AKia    A    C        0      0        2 
   1  chr1_86155101     AOna    A    C        0      0        2 
   1  chr1_86155101     ASom    A    C        0      0        2 
   1  chr1_86155101     HCab    A    C        1      2        2 
   1  chr1_86155101     HPrz    A    C        1      2        2 
   1  chr1_86155101     ZBoe    A    C        0      0        2 
   1  chr1_86155101     ZGre    A    C        0      0        2 
   1  chr1_86155101     ZHar    A    C        0      0        2 
   1  chr1_86155101   Sample    A    C        0      0        2 
   1  chr1_86156269     AAsi    A    G        1      2        2 
   1  chr1_86156269     AKia    A    G        0      0        2 
   1  chr1_86156269     AOna    A    G        0      0        2 
   1  chr1_86156269     ASom    A    G        1      2        2 
   1  chr1_86156269     HCab    A    G        0      0        2 
   1  chr1_86156269     HPrz    A    G        0      0        2 
   1  chr1_86156269     ZBoe    A    G        0      0        2 
   1  chr1_86156269     ZGre    A    G        0      0        2 
   1  chr1_86156269     ZHar    A    G        0      0        2 
   1  chr1_86156269   Sample    A    G        1      2        2 
   1  chr1_86158829     AAsi    A    T        0      0        2 
   1  chr1_86158829     AKia    A    T        0      0        2 
   1  chr1_86158829     AOna    A    T        0      0        2 
   1  chr1_86158829     ASom    A    T        0      0        2 
   1  chr1_86158829     HCab    A    T      0.5      1        2 
   1  chr1_86158829     HPrz    A    T        0      0        2 
   1  chr1_86158829     ZBoe    A    T        0      0        2 
   1  chr1_86158829     ZGre    A    T        0      0        2 
   1  chr1_86158829     ZHar    A    T        0      0        2 
   1  chr1_86158829   Sample    A    T        0      0        2 
   1  chr1_86162180     AAsi    A    G        0      0        2 
   1  chr1_86162180     AKia    A    G        0      0        2 
   1  chr1_86162180     AOna    A    G        0      0        2 
   1  chr1_86162180     ASom    A    G        0      0        2 
   1  chr1_86162180     HCab    A    G        0      0        2 
   1  chr1_86162180     HPrz    A    G        0      0        2 
   1  chr1_86162180     ZBoe    A    G      0.5      1        2 
   1  chr1_86162180     ZGre    A    G        0      0        2 
   1  chr1_86162180     ZHar    A    G        0      0        2 
   1  chr1_86162180   Sample    A    G        0      0        2 
   1  chr1_86164749     AAsi    T    C        0      0        2 
   1  chr1_86164749     AKia    T    C        0      0        2 
   1  chr1_86164749     AOna    T    C        0      0        2 
   1  chr1_86164749     ASom    T    C        0      0        2 
   1  chr1_86164749     HCab    T    C        1      2        2 
   1  chr1_86164749     HPrz    T    C        1      2        2 
   1  chr1_86164749     ZBoe    T    C        0      0        2 
   1  chr1_86164749     ZGre    T    C        0      0        2 
   1  chr1_86164749     ZHar    T    C        0      0        2 
   1  chr1_86164749   Sample    T    C        0      0        2 
   1  chr1_86165598     AAsi    T    A        0      0        2 
   1  chr1_86165598     AKia    T    A        1      2        2 
   1  chr1_86165598     AOna    T    A        0      0        2 
   1  chr1_86165598     ASom    T    A        0      0        2 
   1  chr1_86165598     HCab    T    A        0      0        2 
   1  chr1_86165598     HPrz    T    A        0      0        2 
   1  chr1_86165598     ZBoe    T    A        0      0        2 
   1  chr1_86165598     ZGre    T    A        0      0        2 
   1  chr1_86165598     ZHar    T    A        0      0        2 
   1  chr1_86165598   Sample    T    A        0      0        2 
   1  chr1_86168007     AAsi    A    C        0      0        2 
   1  chr1_86168007     AKia    A    C        0      0        2 
   1  chr1_86168007     AOna    A    C      0.5      1        2 
   1  chr1_86168007     ASom    A    C        0      0        2 
   1  chr1_86168007     HCab    A    C        0      0        2 
   1  chr1_86168007     HPrz    A    C        0      0        2 
   1  chr1_86168007     ZBoe    A    C        0      0        2 
   1  chr1_86168007     ZGre    A    C        0      0        2 
   1  chr1_86168007     ZHar    A    C        0      0        2 
   1  chr1_86168007   Sample    A    C        0      0        2 
   1  chr1_86170222     AAsi    C    T        0      0        2 
   1  chr1_86170222     AKia    C    T        0      0        2 
   1  chr1_86170222     AOna    C    T        1      2        2 
   1  chr1_86170222     ASom    C    T        0      0        2 
   1  chr1_86170222     HCab    C    T        0      0        2 
   1  chr1_86170222     HPrz    C    T        0      0        2 
   1  chr1_86170222     ZBoe    C    T        0      0        2 
   1  chr1_86170222     ZGre    C    T        0      0        2 
   1  chr1_86170222     ZHar    C    T        0      0        2 
   1  chr1_86170222   Sample    C    T        0      0        2 
   1  chr1_86171904     AAsi    C    A        1      2        2 
   1  chr1_86171904     AKia    C    A        0      0        2 
   1  chr1_86171904     AOna    C    A        0      0        2 
   1  chr1_86171904     ASom    C    A        1      2        2 
   1  chr1_86171904     HCab    C    A        0      0        2 
   1  chr1_86171904     HPrz    C    A        0      0        2 
   1  chr1_86171904     ZBoe    C    A        0      0        2 
   1  chr1_86171904     ZGre    C    A        0      0        2 
   1  chr1_86171904     ZHar    C    A        0      0        2 
   1  chr1_86171904   Sample    C    A        1      2        2 
   1  chr1_86174145     AAsi    A    G        0      0        2 
   1  chr1_86174145     AKia    A    G        0      0        2 
   1  chr1_86174145     AOna    A    G        0      0        2 
   1  chr1_86174145     ASom    A    G        0      0        2 
   1  chr1_86174145     HCab    A    G        0      0        2 
   1  chr1_86174145     HPrz    A    G        0      0        2 
   1  chr1_86174145     ZBoe    A    G        0      0        2 
   1  chr1_86174145     ZGre    A    G      0.5      1        2 
   1  chr1_86174145     ZHar    A    G        0      0        2 
   1  chr1_86174145   Sample    A    G        0      0        2 
   1  chr1_86177265     AAsi    A    G        1      2        2 
   1  chr1_86177265     AKia    A    G        0      0        2 
   1  chr1_86177265     AOna    A    G        0      0        2 
   1  chr1_86177265     ASom    A    G        1      2        2 
   1  chr1_86177265     HCab    A    G        0      0        2 
   1  chr1_86177265     HPrz    A    G        0      0        2 
   1  chr1_86177265     ZBoe    A    G        0      0        2 
   1  chr1_86177265     ZGre    A    G        0      0        2 
   1  chr1_86177265     ZHar    A    G        0      0        2 
   1  chr1_86177265   Sample    A    G        1      2        2 
   1  chr1_86181401     AAsi    T    C        1      2        2 
   1  chr1_86181401     AKia    T    C        0      0        2 
   1  chr1_86181401     AOna    T    C        0      0        2 
   1  chr1_86181401     ASom    T    C        1      2        2 
   1  chr1_86181401     HCab    T    C        0      0        2 
   1  chr1_86181401     HPrz    T    C        0      0        2 
   1  chr1_86181401     ZBoe    T    C        0      0        2 
   1  chr1_86181401     ZGre    T    C        0      0        2 
   1  chr1_86181401     ZHar    T    C        0      0        2 
   1  chr1_86181401   Sample    T    C        1      2        2 
   1  chr1_86182249     AAsi    C    T        0      0        2 
   1  chr1_86182249     AKia    C    T        0      0        2 
   1  chr1_86182249     AOna    C    T        0      0        2 
   1  chr1_86182249     ASom    C    T        0      0        2 
   1  chr1_86182249     HCab    C    T      0.5      1        2 
   1  chr1_86182249     HPrz    C    T        0      0        2 
   1  chr1_86182249     ZBoe    C    T        0      0        2 
   1  chr1_86182249     ZGre    C    T        0      0        2 
   1  chr1_86182249     ZHar    C    T        0      0        2 
   1  chr1_86182249   Sample    C    T        0      0        2 
   1  chr1_86184520     AAsi    C    G        0      0        2 
   1  chr1_86184520     AKia    C    G        0      0        2 
   1  chr1_86184520     AOna    C    G        0      0        2 
   1  chr1_86184520     ASom    C    G        0      0        2 
   1  chr1_86184520     HCab    C    G        0      0        2 
   1  chr1_86184520     HPrz    C    G        0      0        2 
   1  chr1_86184520     ZBoe    C    G        0      0        2 
   1  chr1_86184520     ZGre    C    G        0      0        2 
   1  chr1_86184520     ZHar    C    G      0.5      1        2 
   1  chr1_86184520   Sample    C    G        0      0        2 
   1  chr1_86184845     AAsi    T    C        0      0        2 
   1  chr1_86184845     AKia    T    C        0      0        2 
   1  chr1_86184845     AOna    T    C        0      0        2 
   1  chr1_86184845     ASom    T    C        0      0        2 
   1  chr1_86184845     HCab    T    C        0      0        2 
   1  chr1_86184845     HPrz    T    C        0      0        2 
   1  chr1_86184845     ZBoe    T    C        0      0        2 
   1  chr1_86184845     ZGre    T    C        0      0        2 
   1  chr1_86184845     ZHar    T    C      0.5      1        2 
   1  chr1_86184845   Sample    T    C        0      0        2 
   1  chr1_86197035     AAsi    T    C        0      0        2 
   1  chr1_86197035     AKia    T    C        0      0        2 
   1  chr1_86197035     AOna    T    C      0.5      1        2 
   1  chr1_86197035     ASom    T    C        0      0        2 
   1  chr1_86197035     HCab    T    C        0      0        2 
   1  chr1_86197035     HPrz    T    C        0      0        2 
   1  chr1_86197035     ZBoe    T    C        0      0        2 
   1  chr1_86197035     ZGre    T    C        0      0        2 
   1  chr1_86197035     ZHar    T    C        0      0        2 
   1  chr1_86197035   Sample    T    C        0      0        2 
   1  chr1_86197753     AAsi    T    A        0      0        2 
   1  chr1_86197753     AKia    T    A        0      0        2 
   1  chr1_86197753     AOna    T    A        0      0        2 
   1  chr1_86197753     ASom    T    A        0      0        2 
   1  chr1_86197753     HCab    T    A        0      0        2 
   1  chr1_86197753     HPrz    T    A        0      0        2 
   1  chr1_86197753     ZBoe    T    A      0.5      1        2 
   1  chr1_86197753     ZGre    T    A        0      0        2 
   1  chr1_86197753     ZHar    T    A        0      0        2 
   1  chr1_86197753   Sample    T    A        0      0        2 
   1  chr1_86198275     AAsi    G    A        0      0        2 
   1  chr1_86198275     AKia    G    A        1      2        2 
   1  chr1_86198275     AOna    G    A        1      2        2 
   1  chr1_86198275     ASom    G    A        0      0        2 
   1  chr1_86198275     HCab    G    A        1      2        2 
   1  chr1_86198275     HPrz    G    A        1      2        2 
   1  chr1_86198275     ZBoe    G    A        0      0        2 
   1  chr1_86198275     ZGre    G    A        0      0        2 
   1  chr1_86198275     ZHar    G    A        0      0        2 
   1  chr1_86198275   Sample    G    A        0      0        2 
   1  chr1_86212578     AAsi    T    C      0.5      1        2 
   1  chr1_86212578     AKia    T    C        0      0        2 
   1  chr1_86212578     AOna    T    C        0      0        2 
   1  chr1_86212578     ASom    T    C        0      0        2 
   1  chr1_86212578     HCab    T    C        0      0        2 
   1  chr1_86212578     HPrz    T    C        0      0        2 
   1  chr1_86212578     ZBoe    T    C        0      0        2 
   1  chr1_86212578     ZGre    T    C        0      0        2 
   1  chr1_86212578     ZHar    T    C        0      0        2 
   1  chr1_86212578   Sample    T    C        0      0        2 
   1  chr1_86212616     AAsi    C    T      0.5      1        2 
   1  chr1_86212616     AKia    C    T        0      0        2 
   1  chr1_86212616     AOna    C    T        0      0        2 
   1  chr1_86212616     ASom    C    T        1      2        2 
   1  chr1_86212616     HCab    C    T        0      0        2 
   1  chr1_86212616     HPrz    C    T        0      0        2 
   1  chr1_86212616     ZBoe    C    T        0      0        2 
   1  chr1_86212616     ZGre    C    T        0      0        2 
   1  chr1_86212616     ZHar    C    T        0      0        2 
   1  chr1_86212616   Sample    C    T        1      2        2 
   1  chr1_86212904     AAsi    A    T        0      0        2 
   1  chr1_86212904     AKia    A    T        0      0        2 
   1  chr1_86212904     AOna    A    T        0      0        2 
   1  chr1_86212904     ASom    A    T        0      0        2 
   1  chr1_86212904     HCab    A    T        1      2        2 
   1  chr1_86212904     HPrz    A    T        1      2        2 
   1  chr1_86212904     ZBoe    A    T        0      0        2 
   1  chr1_86212904     ZGre    A    T        0      0        2 
   1  chr1_86212904     ZHar    A    T        0      0        2 
   1  chr1_86212904   Sample    A    T        0      0        2 
   1  chr1_86223514     AAsi    C    G        0      0        2 
   1  chr1_86223514     AKia    C    G        0      0        2 
   1  chr1_86223514     AOna    C    G      0.5      1        2 
   1  chr1_86223514     ASom    C    G        0      0        2 
   1  chr1_86223514     HCab    C    G        0      0        2 
   1  chr1_86223514     HPrz    C    G        0      0        2 
   1  chr1_86223514     ZBoe    C    G        0      0        2 
   1  chr1_86223514     ZGre    C    G        0      0        2 
   1  chr1_86223514     ZHar    C    G        0      0        2 
   1  chr1_86223514   Sample    C    G        0      0        2 
   1  chr1_86225453     AAsi    T    C        0      0        2 
   1  chr1_86225453     AKia    T    C        1      2        2 
   1  chr1_86225453     AOna    T    C        0      0        2 
   1  chr1_86225453     ASom    T    C        0      0        2 
   1  chr1_86225453     HCab    T    C        0      0        2 
   1  chr1_86225453     HPrz    T    C        0      0        2 
   1  chr1_86225453     ZBoe    T    C        0      0        2 
   1  chr1_86225453     ZGre    T    C        0      0        2 
   1  chr1_86225453     ZHar    T    C        0      0        2 
   1  chr1_86225453   Sample    T    C        0      0        2 
   1  chr1_86226273     AAsi    G    A        0      0        2 
   1  chr1_86226273     AKia    G    A        0      0        2 
   1  chr1_86226273     AOna    G    A        0      0        2 
   1  chr1_86226273     ASom    G    A        0      0        2 
   1  chr1_86226273     HCab    G    A        1      2        2 
   1  chr1_86226273     HPrz    G    A        1      2        2 
   1  chr1_86226273     ZBoe    G    A        0      0        2 
   1  chr1_86226273     ZGre    G    A        0      0        2 
   1  chr1_86226273     ZHar    G    A        0      0        2 
   1  chr1_86226273   Sample    G    A        0      0        2 
   1  chr1_86227101     AAsi    A    C        0      0        2 
   1  chr1_86227101     AKia    A    C        0      0        2 
   1  chr1_86227101     AOna    A    C        0      0        2 
   1  chr1_86227101     ASom    A    C        0      0        2 
   1  chr1_86227101     HCab    A    C        0      0        2 
   1  chr1_86227101     HPrz    A    C        0      0        2 
   1  chr1_86227101     ZBoe    A    C      0.5      1        2 
   1  chr1_86227101     ZGre    A    C        0      0        2 
   1  chr1_86227101     ZHar    A    C        0      0        2 
   1  chr1_86227101   Sample    A    C        0      0        2 
   1  chr1_86229027     AAsi    T    C        0      0        2 
   1  chr1_86229027     AKia    T    C        1      2        2 
   1  chr1_86229027     AOna    T    C        0      0        2 
   1  chr1_86229027     ASom    T    C        0      0        2 
   1  chr1_86229027     HCab    T    C        0      0        2 
   1  chr1_86229027     HPrz    T    C        0      0        2 
   1  chr1_86229027     ZBoe    T    C        0      0        2 
   1  chr1_86229027     ZGre    T    C        0      0        2 
   1  chr1_86229027     ZHar    T    C        0      0        2 
   1  chr1_86229027   Sample    T    C        0      0        2 
   1  chr1_86236342     AAsi    A    G        0      0        2 
   1  chr1_86236342     AKia    A    G        0      0        2 
   1  chr1_86236342     AOna    A    G        0      0        2 
   1  chr1_86236342     ASom    A    G        0      0        2 
   1  chr1_86236342     HCab    A    G        0      0        2 
   1  chr1_86236342     HPrz    A    G        0      0        2 
   1  chr1_86236342     ZBoe    A    G      0.5      1        2 
   1  chr1_86236342     ZGre    A    G        0      0        2 
   1  chr1_86236342     ZHar    A    G        0      0        2 
   1  chr1_86236342   Sample    A    G        0      0        2 
   1  chr1_86238326     AAsi    A    G        0      0        2 
   1  chr1_86238326     AKia    A    G        0      0        2 
   1  chr1_86238326     AOna    A    G        1      2        2 
   1  chr1_86238326     ASom    A    G        0      0        2 
   1  chr1_86238326     HCab    A    G        0      0        2 
   1  chr1_86238326     HPrz    A    G        0      0        2 
   1  chr1_86238326     ZBoe    A    G        0      0        2 
   1  chr1_86238326     ZGre    A    G        0      0        2 
   1  chr1_86238326     ZHar    A    G        0      0        2 
   1  chr1_86238326   Sample    A    G        0      0        2 
   1  chr1_86259153     AAsi    C    T        0      0        2 
   1  chr1_86259153     AKia    C    T        0      0        2 
   1  chr1_86259153     AOna    C    T        0      0        2 
   1  chr1_86259153     ASom    C    T        0      0        2 
   1  chr1_86259153     HCab    C    T        0      0        2 
   1  chr1_86259153     HPrz    C    T        0      0        2 
   1  chr1_86259153     ZBoe    C    T        1      2        2 
   1  chr1_86259153     ZGre    C    T        1      2        2 
   1  chr1_86259153     ZHar    C    T        1      2        2 
   1  chr1_86259153   Sample    C    T        0      0        2 
   1  chr1_86264941     AAsi    T    C        0      0        2 
   1  chr1_86264941     AKia    T    C        0      0        2 
   1  chr1_86264941     AOna    T    C        0      0        2 
   1  chr1_86264941     ASom    T    C        0      0        2 
   1  chr1_86264941     HCab    T    C      0.5      1        2 
   1  chr1_86264941     HPrz    T    C        0      0        2 
   1  chr1_86264941     ZBoe    T    C        0      0        2 
   1  chr1_86264941     ZGre    T    C        0      0        2 
   1  chr1_86264941     ZHar    T    C        0      0        2 
   1  chr1_86264941   Sample    T    C        0      0        2 
   1  chr1_86265739     AAsi    T    C        0      0        2 
   1  chr1_86265739     AKia    T    C        0      0        2 
   1  chr1_86265739     AOna    T    C        0      0        2 
   1  chr1_86265739     ASom    T    C        0      0        2 
   1  chr1_86265739     HCab    T    C        0      0        2 
   1  chr1_86265739     HPrz    T    C        0      0        2 
   1  chr1_86265739     ZBoe    T    C        0      0        2 
   1  chr1_86265739     ZGre    T    C      0.5      1        2 
   1  chr1_86265739     ZHar    T    C        0      0        2 
   1  chr1_86265739   Sample    T    C        0      0        2 
   1  chr1_86270946     AAsi    A    G        0      0        2 
   1  chr1_86270946     AKia    A    G        0      0        2 
   1  chr1_86270946     AOna    A    G        0      0        2 
   1  chr1_86270946     ASom    A    G        0      0        2 
   1  chr1_86270946     HCab    A    G        0      0        2 
   1  chr1_86270946     HPrz    A    G        0      0        2 
   1  chr1_86270946     ZBoe    A    G        0      0        2 
   1  chr1_86270946     ZGre    A    G      0.5      1        2 
   1  chr1_86270946     ZHar    A    G        0      0        2 
   1  chr1_86270946   Sample    A    G        0      0        2 
   1  chr1_86272767     AAsi    T    C        0      0        2 
   1  chr1_86272767     AKia    T    C        0      0        2 
   1  chr1_86272767     AOna    T    C        0      0        2 
   1  chr1_86272767     ASom    T    C        0      0        2 
   1  chr1_86272767     HCab    T    C      0.5      1        2 
   1  chr1_86272767     HPrz    T    C        0      0        2 
   1  chr1_86272767     ZBoe    T    C        0      0        2 
   1  chr1_86272767     ZGre    T    C        0      0        2 
   1  chr1_86272767     ZHar    T    C        0      0        2 
   1  chr1_86272767   Sample    T    C        0      0        2 
   1  chr1_86274683     AAsi    A    G        0      0        2 
   1  chr1_86274683     AKia    A    G        0      0        2 
   1  chr1_86274683     AOna    A    G        0      0        2 
   1  chr1_86274683     ASom    A    G        0      0        2 
   1  chr1_86274683     HCab    A    G        0      0        2 
   1  chr1_86274683     HPrz    A    G        0      0        2 
   1  chr1_86274683     ZBoe    A    G        0      0        2 
   1  chr1_86274683     ZGre    A    G        0      0        2 
   1  chr1_86274683     ZHar    A    G        1      2        2 
   1  chr1_86274683   Sample    A    G        0      0        2 
   1  chr1_86286656     AAsi    G    C        0      0        2 
   1  chr1_86286656     AKia    G    C        0      0        2 
   1  chr1_86286656     AOna    G    C        0      0        2 
   1  chr1_86286656     ASom    G    C        0      0        2 
   1  chr1_86286656     HCab    G    C        0      0        2 
   1  chr1_86286656     HPrz    G    C        0      0        2 
   1  chr1_86286656     ZBoe    G    C        0      0        2 
   1  chr1_86286656     ZGre    G    C        0      0        2 
   1  chr1_86286656     ZHar    G    C        1      2        2 
   1  chr1_86286656   Sample    G    C        0      0        2 
   1  chr1_86290077     AAsi    G    A        0      0        2 
   1  chr1_86290077     AKia    G    A        0      0        2 
   1  chr1_86290077     AOna    G    A      0.5      1        2 
   1  chr1_86290077     ASom    G    A        0      0        2 
   1  chr1_86290077     HCab    G    A        0      0        2 
   1  chr1_86290077     HPrz    G    A        0      0        2 
   1  chr1_86290077     ZBoe    G    A      0.5      1        2 
   1  chr1_86290077     ZGre    G    A        1      2        2 
   1  chr1_86290077     ZHar    G    A        1      2        2 
   1  chr1_86290077   Sample    G    A        0      0        2 
   1  chr1_86300059     AAsi    G    A        0      0        2 
   1  chr1_86300059     AKia    G    A        0      0        2 
   1  chr1_86300059     AOna    G    A        1      2        2 
   1  chr1_86300059     ASom    G    A        0      0        2 
   1  chr1_86300059     HCab    G    A        0      0        2 
   1  chr1_86300059     HPrz    G    A        0      0        2 
   1  chr1_86300059     ZBoe    G    A        0      0        2 
   1  chr1_86300059     ZGre    G    A        0      0        2 
   1  chr1_86300059     ZHar    G    A        0      0        2 
   1  chr1_86300059   Sample    G    A        0      0        2 
   1  chr1_86302405     AAsi    A    C        0      0        2 
   1  chr1_86302405     AKia    A    C        0      0        2 
   1  chr1_86302405     AOna    A    C        0      0        2 
   1  chr1_86302405     ASom    A    C        0      0        2 
   1  chr1_86302405     HCab    A    C        0      0        2 
   1  chr1_86302405     HPrz    A    C        0      0        2 
   1  chr1_86302405     ZBoe    A    C        0      0        2 
   1  chr1_86302405     ZGre    A    C        0      0        2 
   1  chr1_86302405     ZHar    A    C        1      2        2 
   1  chr1_86302405   Sample    A    C        0      0        2 
   1  chr1_86303043     AAsi    G    A        0      0        2 
   1  chr1_86303043     AKia    G    A        0      0        2 
   1  chr1_86303043     AOna    G    A      0.5      1        2 
   1  chr1_86303043     ASom    G    A        0      0        2 
   1  chr1_86303043     HCab    G    A        0      0        2 
   1  chr1_86303043     HPrz    G    A        0      0        2 
   1  chr1_86303043     ZBoe    G    A        0      0        2 
   1  chr1_86303043     ZGre    G    A        0      0        2 
   1  chr1_86303043     ZHar    G    A        0      0        2 
   1  chr1_86303043   Sample    G    A        0      0        2 
   1  chr1_86304276     AAsi    T    C        0      0        2 
   1  chr1_86304276     AKia    T    C        1      2        2 
   1  chr1_86304276     AOna    T    C        0      0        2 
   1  chr1_86304276     ASom    T    C        0      0        2 
   1  chr1_86304276     HCab    T    C        0      0        2 
   1  chr1_86304276     HPrz    T    C        0      0        2 
   1  chr1_86304276     ZBoe    T    C        0      0        2 
   1  chr1_86304276     ZGre    T    C        0      0        2 
   1  chr1_86304276     ZHar    T    C        0      0        2 
   1  chr1_86304276   Sample    T    C        0      0        2 
   1  chr1_86307191     AAsi    A    G        0      0        2 
   1  chr1_86307191     AKia    A    G        1      2        2 
   1  chr1_86307191     AOna    A    G        0      0        2 
   1  chr1_86307191     ASom    A    G        0      0        2 
   1  chr1_86307191     HCab    A    G        1      2        2 
   1  chr1_86307191     HPrz    A    G        1      2        2 
   1  chr1_86307191     ZBoe    A    G        0      0        2 
   1  chr1_86307191     ZGre    A    G        0      0        2 
   1  chr1_86307191     ZHar    A    G        0      0        2 
   1  chr1_86307191   Sample    A    G        0      0        2 
   1  chr1_86311165     AAsi    C    G        0      0        2 
   1  chr1_86311165     AKia    C    G        0      0        2 
   1  chr1_86311165     AOna    C    G        0      0        2 
   1  chr1_86311165     ASom    C    G        0      0        2 
   1  chr1_86311165     HCab    C    G        0      0        2 
   1  chr1_86311165     HPrz    C    G        0      0        2 
   1  chr1_86311165     ZBoe    C    G        1      2        2 
   1  chr1_86311165     ZGre    C    G        0      0        2 
   1  chr1_86311165     ZHar    C    G        0      0        2 
   1  chr1_86311165   Sample    C    G        0      0        2 
   1  chr1_86317156     AAsi    G    A        0      0        2 
   1  chr1_86317156     AKia    G    A        0      0        2 
   1  chr1_86317156     AOna    G    A        0      0        2 
   1  chr1_86317156     ASom    G    A        0      0        2 
   1  chr1_86317156     HCab    G    A        1      2        2 
   1  chr1_86317156     HPrz    G    A        1      2        2 
   1  chr1_86317156     ZBoe    G    A        0      0        2 
   1  chr1_86317156     ZGre    G    A        0      0        2 
   1  chr1_86317156     ZHar    G    A        0      0        2 
   1  chr1_86317156   Sample    G    A        0      0        2 
   1  chr1_86319250     AAsi    A    G        0      0        2 
   1  chr1_86319250     AKia    A    G        1      2        2 
   1  chr1_86319250     AOna    A    G        0      0        2 
   1  chr1_86319250     ASom    A    G        0      0        2 
   1  chr1_86319250     HCab    A    G        0      0        2 
   1  chr1_86319250     HPrz    A    G        0      0        2 
   1  chr1_86319250     ZBoe    A    G        0      0        2 
   1  chr1_86319250     ZGre    A    G        0      0        2 
   1  chr1_86319250     ZHar    A    G        0      0        2 
   1  chr1_86319250   Sample    A    G        0      0        2 
   1  chr1_86327669     AAsi    C    G        0      0        2 
   1  chr1_86327669     AKia    C    G        0      0        2 
   1  chr1_86327669     AOna    C    G        0      0        2 
   1  chr1_86327669     ASom    C    G        0      0        2 
   1  chr1_86327669     HCab    C    G        1      2        2 
   1  chr1_86327669     HPrz    C    G        1      2        2 
   1  chr1_86327669     ZBoe    C    G        0      0        2 
   1  chr1_86327669     ZGre    C    G        0      0        2 
   1  chr1_86327669     ZHar    C    G        0      0        2 
   1  chr1_86327669   Sample    C    G        0      0        2 
   1  chr1_86333576     AAsi    T    C        0      0        2 
   1  chr1_86333576     AKia    T    C        0      0        2 
   1  chr1_86333576     AOna    T    C      0.5      1        2 
   1  chr1_86333576     ASom    T    C        0      0        2 
   1  chr1_86333576     HCab    T    C        0      0        2 
   1  chr1_86333576     HPrz    T    C        0      0        2 
   1  chr1_86333576     ZBoe    T    C        0      0        2 
   1  chr1_86333576     ZGre    T    C        0      0        2 
   1  chr1_86333576     ZHar    T    C        0      0        2 
   1  chr1_86333576   Sample    T    C        0      0        2 
   1  chr1_86335005     AAsi    C    T        0      0        2 
   1  chr1_86335005     AKia    C    T        1      2        2 
   1  chr1_86335005     AOna    C    T        1      2        2 
   1  chr1_86335005     ASom    C    T        0      0        2 
   1  chr1_86335005     HCab    C    T        1      2        2 
   1  chr1_86335005     HPrz    C    T        1      2        2 
   1  chr1_86335005     ZBoe    C    T        0      0        2 
   1  chr1_86335005     ZGre    C    T        0      0        2 
   1  chr1_86335005     ZHar    C    T        0      0        2 
   1  chr1_86335005   Sample    C    T        0      0        2 
   1  chr1_86336849     AAsi    G    A        0      0        2 
   1  chr1_86336849     AKia    G    A        0      0        2 
   1  chr1_86336849     AOna    G    A        0      0        2 
   1  chr1_86336849     ASom    G    A        0      0        2 
   1  chr1_86336849     HCab    G    A        1      2        2 
   1  chr1_86336849     HPrz    G    A        1      2        2 
   1  chr1_86336849     ZBoe    G    A        0      0        2 
   1  chr1_86336849     ZGre    G    A        0      0        2 
   1  chr1_86336849     ZHar    G    A        0      0        2 
   1  chr1_86336849   Sample    G    A        0      0        2 
   1  chr1_86357837     AAsi    T    C        0      0        2 
   1  chr1_86357837     AKia    T    C        0      0        2 
   1  chr1_86357837     AOna    T    C        0      0        2 
   1  chr1_86357837     ASom    T    C        0      0        2 
   1  chr1_86357837     HCab    T    C      0.5      1        2 
   1  chr1_86357837     HPrz    T    C        0      0        2 
   1  chr1_86357837     ZBoe    T    C        0      0        2 
   1  chr1_86357837     ZGre    T    C        0      0        2 
   1  chr1_86357837     ZHar    T    C        0      0        2 
   1  chr1_86357837   Sample    T    C        0      0        2 
   1  chr1_86363122     AAsi    T    C      0.5      1        2 
   1  chr1_86363122     AKia    T    C        0      0        2 
   1  chr1_86363122     AOna    T    C        0      0        2 
   1  chr1_86363122     ASom    T    C        0      0        2 
   1  chr1_86363122     HCab    T    C        0      0        2 
   1  chr1_86363122     HPrz    T    C        0      0        2 
   1  chr1_86363122     ZBoe    T    C        0      0        2 
   1  chr1_86363122     ZGre    T    C        0      0        2 
   1  chr1_86363122     ZHar    T    C        0      0        2 
   1  chr1_86363122   Sample    T    C        0      0        2 
   1  chr1_86368219     AAsi    A    G        0      0        2 
   1  chr1_86368219     AKia    A    G        0      0        2 
   1  chr1_86368219     AOna    A    G        0      0        2 
   1  chr1_86368219     ASom    A    G        0      0        2 
   1  chr1_86368219     HCab    A    G        1      2        2 
   1  chr1_86368219     HPrz    A    G        1      2        2 
   1  chr1_86368219     ZBoe    A    G        0      0        2 
   1  chr1_86368219     ZGre    A    G        0      0        2 
   1  chr1_86368219     ZHar    A    G        0      0        2 
   1  chr1_86368219   Sample    A    G        0      0        2 
   1  chr1_86368510     AAsi    G    A        0      0        2 
   1  chr1_86368510     AKia    G    A        0      0        2 
   1  chr1_86368510     AOna    G    A        0      0        2 
   1  chr1_86368510     ASom    G    A        0      0        2 
   1  chr1_86368510     HCab    G    A      0.5      1        2 
   1  chr1_86368510     HPrz    G    A        1      2        2 
   1  chr1_86368510     ZBoe    G    A        0      0        2 
   1  chr1_86368510     ZGre    G    A        0      0        2 
   1  chr1_86368510     ZHar    G    A        0      0        2 
   1  chr1_86368510   Sample    G    A        0      0        2 
   1  chr1_86369878     AAsi    A    T        0      0        2 
   1  chr1_86369878     AKia    A    T        0      0        2 
   1  chr1_86369878     AOna    A    T        0      0        2 
   1  chr1_86369878     ASom    A    T        0      0        2 
   1  chr1_86369878     HCab    A    T        0      0        2 
   1  chr1_86369878     HPrz    A    T        0      0        2 
   1  chr1_86369878     ZBoe    A    T        0      0        2 
   1  chr1_86369878     ZGre    A    T        1      2        2 
   1  chr1_86369878     ZHar    A    T        0      0        2 
   1  chr1_86369878   Sample    A    T        0      0        2 
   1  chr1_86371445     AAsi    A    T        1      2        2 
   1  chr1_86371445     AKia    A    T        0      0        2 
   1  chr1_86371445     AOna    A    T        0      0        2 
   1  chr1_86371445     ASom    A    T        1      2        2 
   1  chr1_86371445     HCab    A    T        0      0        2 
   1  chr1_86371445     HPrz    A    T        0      0        2 
   1  chr1_86371445     ZBoe    A    T        0      0        2 
   1  chr1_86371445     ZGre    A    T        0      0        2 
   1  chr1_86371445     ZHar    A    T        0      0        2 
   1  chr1_86371445   Sample    A    T        1      2        2 
   1  chr1_86379114     AAsi    G    A        0      0        2 
   1  chr1_86379114     AKia    G    A        0      0        2 
   1  chr1_86379114     AOna    G    A        0      0        2 
   1  chr1_86379114     ASom    G    A        0      0        2 
   1  chr1_86379114     HCab    G    A        0      0        2 
   1  chr1_86379114     HPrz    G    A      0.5      1        2 
   1  chr1_86379114     ZBoe    G    A        0      0        2 
   1  chr1_86379114     ZGre    G    A        0      0        2 
   1  chr1_86379114     ZHar    G    A        0      0        2 
   1  chr1_86379114   Sample    G    A        0      0        2 
   1  chr1_86379256     AAsi    T    C        0      0        2 
   1  chr1_86379256     AKia    T    C        0      0        2 
   1  chr1_86379256     AOna    T    C      0.5      1        2 
   1  chr1_86379256     ASom    T    C        0      0        2 
   1  chr1_86379256     HCab    T    C        0      0        2 
   1  chr1_86379256     HPrz    T    C      0.5      1        2 
   1  chr1_86379256     ZBoe    T    C        0      0        2 
   1  chr1_86379256     ZGre    T    C        1      2        2 
   1  chr1_86379256     ZHar    T    C        0      0        2 
   1  chr1_86379256   Sample    T    C        0      0        2 
   1  chr1_86381755     AAsi    A    G        0      0        2 
   1  chr1_86381755     AKia    A    G        0      0        2 
   1  chr1_86381755     AOna    A    G        0      0        2 
   1  chr1_86381755     ASom    A    G        0      0        2 
   1  chr1_86381755     HCab    A    G        1      2        2 
   1  chr1_86381755     HPrz    A    G      0.5      1        2 
   1  chr1_86381755     ZBoe    A    G        0      0        2 
   1  chr1_86381755     ZGre    A    G        0      0        2 
   1  chr1_86381755     ZHar    A    G        0      0        2 
   1  chr1_86381755   Sample    A    G        0      0        2 
   1  chr1_86394789     AAsi    T    C        0      0        2 
   1  chr1_86394789     AKia    T    C        0      0        2 
   1  chr1_86394789     AOna    T    C        0      0        2 
   1  chr1_86394789     ASom    T    C        0      0        2 
   1  chr1_86394789     HCab    T    C        1      2        2 
   1  chr1_86394789     HPrz    T    C        1      2        2 
   1  chr1_86394789     ZBoe    T    C        0      0        2 
   1  chr1_86394789     ZGre    T    C        0      0        2 
   1  chr1_86394789     ZHar    T    C        0      0        2 
   1  chr1_86394789   Sample    T    C        0      0        2 
   1  chr1_86395250     AAsi    C    G        0      0        2 
   1  chr1_86395250     AKia    C    G        0      0        2 
   1  chr1_86395250     AOna    C    G        0      0        2 
   1  chr1_86395250     ASom    C    G        0      0        2 
   1  chr1_86395250     HCab    C    G        1      2        2 
   1  chr1_86395250     HPrz    C    G      0.5      1        2 
   1  chr1_86395250     ZBoe    C    G        0      0        2 
   1  chr1_86395250     ZGre    C    G        0      0        2 
   1  chr1_86395250     ZHar    C    G        0      0        2 
   1  chr1_86395250   Sample    C    G        0      0        2 
   1  chr1_86398435     AAsi    G    A        0      0        2 
   1  chr1_86398435     AKia    G    A        1      2        2 
   1  chr1_86398435     AOna    G    A        0      0        2 
   1  chr1_86398435     ASom    G    A        0      0        2 
   1  chr1_86398435     HCab    G    A        0      0        2 
   1  chr1_86398435     HPrz    G    A        0      0        2 
   1  chr1_86398435     ZBoe    G    A        0      0        2 
   1  chr1_86398435     ZGre    G    A        0      0        2 
   1  chr1_86398435     ZHar    G    A        0      0        2 
   1  chr1_86398435   Sample    G    A        0      0        2 
   1  chr1_86402423     AAsi    C    T        0      0        2 
   1  chr1_86402423     AKia    C    T        0      0        2 
   1  chr1_86402423     AOna    C    T        0      0        2 
   1  chr1_86402423     ASom    C    T        0      0        2 
   1  chr1_86402423     HCab    C    T        0      0        2 
   1  chr1_86402423     HPrz    C    T        0      0        2 
   1  chr1_86402423     ZBoe    C    T      0.5      1        2 
   1  chr1_86402423     ZGre    C    T        0      0        2 
   1  chr1_86402423     ZHar    C    T        0      0        2 
   1  chr1_86402423   Sample    C    T        0      0        2 
   1  chr1_86406013     AAsi    A    G        0      0        2 
   1  chr1_86406013     AKia    A    G        0      0        2 
   1  chr1_86406013     AOna    A    G        0      0        2 
   1  chr1_86406013     ASom    A    G        0      0        2 
   1  chr1_86406013     HCab    A    G        0      0        2 
   1  chr1_86406013     HPrz    A    G      0.5      1        2 
   1  chr1_86406013     ZBoe    A    G        0      0        2 
   1  chr1_86406013     ZGre    A    G        0      0        2 
   1  chr1_86406013     ZHar    A    G        0      0        2 
   1  chr1_86406013   Sample    A    G        0      0        2 
   1  chr1_86406612     AAsi    A    C      0.5      1        2 
   1  chr1_86406612     AKia    A    C        0      0        2 
   1  chr1_86406612     AOna    A    C        0      0        2 
   1  chr1_86406612     ASom    A    C        1      2        2 
   1  chr1_86406612     HCab    A    C        0      0        2 
   1  chr1_86406612     HPrz    A    C        0      0        2 
   1  chr1_86406612     ZBoe    A    C        0      0        2 
   1  chr1_86406612     ZGre    A    C        0      0        2 
   1  chr1_86406612     ZHar    A    C        0      0        2 
   1  chr1_86406612   Sample    A    C        0      0        2 
   1  chr1_86408828     AAsi    C    G        0      0        2 
   1  chr1_86408828     AKia    C    G        0      0        2 
   1  chr1_86408828     AOna    C    G        0      0        2 
   1  chr1_86408828     ASom    C    G        0      0        2 
   1  chr1_86408828     HCab    C    G        0      0        2 
   1  chr1_86408828     HPrz    C    G        0      0        2 
   1  chr1_86408828     ZBoe    C    G        0      0        2 
   1  chr1_86408828     ZGre    C    G        1      2        2 
   1  chr1_86408828     ZHar    C    G        0      0        2 
   1  chr1_86408828   Sample    C    G        0      0        2 
   1  chr1_86413764     AAsi    G    C        0      0        2 
   1  chr1_86413764     AKia    G    C        0      0        2 
   1  chr1_86413764     AOna    G    C        0      0        2 
   1  chr1_86413764     ASom    G    C        0      0        2 
   1  chr1_86413764     HCab    G    C        1      2        2 
   1  chr1_86413764     HPrz    G    C        1      2        2 
   1  chr1_86413764     ZBoe    G    C        0      0        2 
   1  chr1_86413764     ZGre    G    C        0      0        2 
   1  chr1_86413764     ZHar    G    C        0      0        2 
   1  chr1_86413764   Sample    G    C        0      0        2 
   1  chr1_86415476     AAsi    G    A        0      0        2 
   1  chr1_86415476     AKia    G    A        0      0        2 
   1  chr1_86415476     AOna    G    A        0      0        2 
   1  chr1_86415476     ASom    G    A        0      0        2 
   1  chr1_86415476     HCab    G    A      0.5      1        2 
   1  chr1_86415476     HPrz    G    A      0.5      1        2 
   1  chr1_86415476     ZBoe    G    A        0      0        2 
   1  chr1_86415476     ZGre    G    A        0      0        2 
   1  chr1_86415476     ZHar    G    A        0      0        2 
   1  chr1_86415476   Sample    G    A        0      0        2 
   1  chr1_86425774     AAsi    G    C        0      0        2 
   1  chr1_86425774     AKia    G    C        0      0        2 
   1  chr1_86425774     AOna    G    C      0.5      1        2 
   1  chr1_86425774     ASom    G    C        0      0        2 
   1  chr1_86425774     HCab    G    C        0      0        2 
   1  chr1_86425774     HPrz    G    C        0      0        2 
   1  chr1_86425774     ZBoe    G    C        0      0        2 
   1  chr1_86425774     ZGre    G    C        0      0        2 
   1  chr1_86425774     ZHar    G    C        0      0        2 
   1  chr1_86425774   Sample    G    C        0      0        2 
   1  chr1_86431091     AAsi    C    T      0.5      1        2 
   1  chr1_86431091     AKia    C    T        0      0        2 
   1  chr1_86431091     AOna    C    T        0      0        2 
   1  chr1_86431091     ASom    C    T        0      0        2 
   1  chr1_86431091     HCab    C    T        0      0        2 
   1  chr1_86431091     HPrz    C    T        0      0        2 
   1  chr1_86431091     ZBoe    C    T        0      0        2 
   1  chr1_86431091     ZGre    C    T        0      0        2 
   1  chr1_86431091     ZHar    C    T        0      0        2 
   1  chr1_86431091   Sample    C    T        0      0        2 
   1  chr1_86436367     AAsi    C    A        0      0        2 
   1  chr1_86436367     AKia    C    A        1      2        2 
   1  chr1_86436367     AOna    C    A        0      0        2 
   1  chr1_86436367     ASom    C    A        0      0        2 
   1  chr1_86436367     HCab    C    A        0      0        2 
   1  chr1_86436367     HPrz    C    A        0      0        2 
   1  chr1_86436367     ZBoe    C    A        0      0        2 
   1  chr1_86436367     ZGre    C    A        0      0        2 
   1  chr1_86436367     ZHar    C    A        0      0        2 
   1  chr1_86436367   Sample    C    A        0      0        2 
   1  chr1_86437252     AAsi    T    A        0      0        2 
   1  chr1_86437252     AKia    T    A        0      0        2 
   1  chr1_86437252     AOna    T    A        0      0        2 
   1  chr1_86437252     ASom    T    A        0      0        2 
   1  chr1_86437252     HCab    T    A        1      2        2 
   1  chr1_86437252     HPrz    T    A        1      2        2 
   1  chr1_86437252     ZBoe    T    A        0      0        2 
   1  chr1_86437252     ZGre    T    A        0      0        2 
   1  chr1_86437252     ZHar    T    A        0      0        2 
   1  chr1_86437252   Sample    T    A        0      0        2 
   1  chr1_86443368     AAsi    A    G      0.5      1        2 
   1  chr1_86443368     AKia    A    G        0      0        2 
   1  chr1_86443368     AOna    A    G        0      0        2 
   1  chr1_86443368     ASom    A    G        1      2        2 
   1  chr1_86443368     HCab    A    G        0      0        2 
   1  chr1_86443368     HPrz    A    G        0      0        2 
   1  chr1_86443368     ZBoe    A    G        0      0        2 
   1  chr1_86443368     ZGre    A    G        0      0        2 
   1  chr1_86443368     ZHar    A    G        0      0        2 
   1  chr1_86443368   Sample    A    G        1      2        2 
   1  chr1_86454183     AAsi    A    G        0      0        2 
   1  chr1_86454183     AKia    A    G        0      0        2 
   1  chr1_86454183     AOna    A    G        0      0        2 
   1  chr1_86454183     ASom    A    G        0      0        2 
   1  chr1_86454183     HCab    A    G        1      2        2 
   1  chr1_86454183     HPrz    A    G        1      2        2 
   1  chr1_86454183     ZBoe    A    G        0      0        2 
   1  chr1_86454183     ZGre    A    G        0      0        2 
   1  chr1_86454183     ZHar    A    G        0      0        2 
   1  chr1_86454183   Sample    A    G        0      0        2 
   1  chr1_86463999     AAsi    G    A        0      0        2 
   1  chr1_86463999     AKia    G    A        0      0        2 
   1  chr1_86463999     AOna    G    A        0      0        2 
   1  chr1_86463999     ASom    G    A        0      0        2 
   1  chr1_86463999     HCab    G    A        1      2        2 
   1  chr1_86463999     HPrz    G    A        1      2        2 
   1  chr1_86463999     ZBoe    G    A        0      0        2 
   1  chr1_86463999     ZGre    G    A        0      0        2 
   1  chr1_86463999     ZHar    G    A        0      0        2 
   1  chr1_86463999   Sample    G    A        0      0        2 
   1  chr1_86464426     AAsi    A    G        0      0        2 
   1  chr1_86464426     AKia    A    G        0      0        2 
   1  chr1_86464426     AOna    A    G        0      0        2 
   1  chr1_86464426     ASom    A    G        0      0        2 
   1  chr1_86464426     HCab    A    G        0      0        2 
   1  chr1_86464426     HPrz    A    G        0      0        2 
   1  chr1_86464426     ZBoe    A    G        0      0        2 
   1  chr1_86464426     ZGre    A    G        1      2        2 
   1  chr1_86464426     ZHar    A    G        0      0        2 
   1  chr1_86464426   Sample    A    G        0      0        2 
   1  chr1_86468841     AAsi    A    G        0      0        2 
   1  chr1_86468841     AKia    A    G        0      0        2 
   1  chr1_86468841     AOna    A    G        0      0        2 
   1  chr1_86468841     ASom    A    G        0      0        2 
   1  chr1_86468841     HCab    A    G        1      2        2 
   1  chr1_86468841     HPrz    A    G        1      2        2 
   1  chr1_86468841     ZBoe    A    G        0      0        2 
   1  chr1_86468841     ZGre    A    G        0      0        2 
   1  chr1_86468841     ZHar    A    G        0      0        2 
   1  chr1_86468841   Sample    A    G        0      0        2 
   1  chr1_86468871     AAsi    T    A        0      0        2 
   1  chr1_86468871     AKia    T    A        0      0        2 
   1  chr1_86468871     AOna    T    A        1      2        2 
   1  chr1_86468871     ASom    T    A        0      0        2 
   1  chr1_86468871     HCab    T    A        0      0        2 
   1  chr1_86468871     HPrz    T    A        0      0        2 
   1  chr1_86468871     ZBoe    T    A        0      0        2 
   1  chr1_86468871     ZGre    T    A        0      0        2 
   1  chr1_86468871     ZHar    T    A        0      0        2 
   1  chr1_86468871   Sample    T    A        0      0        2 
   1  chr1_86469238     AAsi    G    A        0      0        2 
   1  chr1_86469238     AKia    G    A      0.5      1        2 
   1  chr1_86469238     AOna    G    A        0      0        2 
   1  chr1_86469238     ASom    G    A        0      0        2 
   1  chr1_86469238     HCab    G    A        0      0        2 
   1  chr1_86469238     HPrz    G    A        0      0        2 
   1  chr1_86469238     ZBoe    G    A        0      0        2 
   1  chr1_86469238     ZGre    G    A        0      0        2 
   1  chr1_86469238     ZHar    G    A        0      0        2 
   1  chr1_86469238   Sample    G    A        0      0        2 
   1  chr1_86470573     AAsi    C    G        0      0        2 
   1  chr1_86470573     AKia    C    G      0.5      1        2 
   1  chr1_86470573     AOna    C    G        0      0        2 
   1  chr1_86470573     ASom    C    G        0      0        2 
   1  chr1_86470573     HCab    C    G        0      0        2 
   1  chr1_86470573     HPrz    C    G        0      0        2 
   1  chr1_86470573     ZBoe    C    G        0      0        2 
   1  chr1_86470573     ZGre    C    G        0      0        2 
   1  chr1_86470573     ZHar    C    G        0      0        2 
   1  chr1_86470573   Sample    C    G        0      0        2 
   1  chr1_86471486     AAsi    A    G        0      0        2 
   1  chr1_86471486     AKia    A    G        0      0        2 
   1  chr1_86471486     AOna    A    G        0      0        2 
   1  chr1_86471486     ASom    A    G        0      0        2 
   1  chr1_86471486     HCab    A    G        0      0        2 
   1  chr1_86471486     HPrz    A    G        0      0        2 
   1  chr1_86471486     ZBoe    A    G        0      0        2 
   1  chr1_86471486     ZGre    A    G        1      2        2 
   1  chr1_86471486     ZHar    A    G        0      0        2 
   1  chr1_86471486   Sample    A    G        0      0        2 
   1  chr1_86480346     AAsi    C    A        0      0        2 
   1  chr1_86480346     AKia    C    A        0      0        2 
   1  chr1_86480346     AOna    C    A        0      0        2 
   1  chr1_86480346     ASom    C    A        0      0        2 
   1  chr1_86480346     HCab    C    A        0      0        2 
   1  chr1_86480346     HPrz    C    A        0      0        2 
   1  chr1_86480346     ZBoe    C    A        1      2        2 
   1  chr1_86480346     ZGre    C    A        0      0        2 
   1  chr1_86480346     ZHar    C    A        0      0        2 
   1  chr1_86480346   Sample    C    A        0      0        2 
   1  chr1_86489984     AAsi    T    C        0      0        2 
   1  chr1_86489984     AKia    T    C        0      0        2 
   1  chr1_86489984     AOna    T    C        0      0        2 
   1  chr1_86489984     ASom    T    C        0      0        2 
   1  chr1_86489984     HCab    T    C        1      2        2 
   1  chr1_86489984     HPrz    T    C        1      2        2 
   1  chr1_86489984     ZBoe    T    C        0      0        2 
   1  chr1_86489984     ZGre    T    C        0      0        2 
   1  chr1_86489984     ZHar    T    C        0      0        2 
   1  chr1_86489984   Sample    T    C        0      0        2 
   1  chr1_86496314     AAsi    C    T        0      0        2 
   1  chr1_86496314     AKia    C    T      0.5      1        2 
   1  chr1_86496314     AOna    C    T        0      0        2 
   1  chr1_86496314     ASom    C    T        0      0        2 
   1  chr1_86496314     HCab    C    T        0      0        2 
   1  chr1_86496314     HPrz    C    T        0      0        2 
   1  chr1_86496314     ZBoe    C    T        0      0        2 
   1  chr1_86496314     ZGre    C    T        0      0        2 
   1  chr1_86496314     ZHar    C    T        0      0        2 
   1  chr1_86496314   Sample    C    T        0      0        2 
   1  chr1_86497460     AAsi    A    G        0      0        2 
   1  chr1_86497460     AKia    A    G        0      0        2 
   1  chr1_86497460     AOna    A    G        0      0        2 
   1  chr1_86497460     ASom    A    G        0      0        2 
   1  chr1_86497460     HCab    A    G      0.5      1        2 
   1  chr1_86497460     HPrz    A    G        0      0        2 
   1  chr1_86497460     ZBoe    A    G        0      0        2 
   1  chr1_86497460     ZGre    A    G        0      0        2 
   1  chr1_86497460     ZHar    A    G        0      0        2 
   1  chr1_86497460   Sample    A    G        0      0        2 
   1  chr1_86498395     AAsi    G    C        0      0        2 
   1  chr1_86498395     AKia    G    C        0      0        2 
   1  chr1_86498395     AOna    G    C        0      0        2 
   1  chr1_86498395     ASom    G    C        0      0        2 
   1  chr1_86498395     HCab    G    C        1      2        2 
   1  chr1_86498395     HPrz    G    C        1      2        2 
   1  chr1_86498395     ZBoe    G    C        0      0        2 
   1  chr1_86498395     ZGre    G    C        0      0        2 
   1  chr1_86498395     ZHar    G    C        0      0        2 
   1  chr1_86498395   Sample    G    C        0      0        2 
   1  chr1_86501885     AAsi    G    A        0      0        2 
   1  chr1_86501885     AKia    G    A      0.5      1        2 
   1  chr1_86501885     AOna    G    A        0      0        2 
   1  chr1_86501885     ASom    G    A        0      0        2 
   1  chr1_86501885     HCab    G    A        0      0        2 
   1  chr1_86501885     HPrz    G    A        0      0        2 
   1  chr1_86501885     ZBoe    G    A        0      0        2 
   1  chr1_86501885     ZGre    G    A        0      0        2 
   1  chr1_86501885     ZHar    G    A        0      0        2 
   1  chr1_86501885   Sample    G    A        0      0        2 
   1  chr1_86502250     AAsi    G    A        0      0        2 
   1  chr1_86502250     AKia    G    A        0      0        2 
   1  chr1_86502250     AOna    G    A        0      0        2 
   1  chr1_86502250     ASom    G    A        0      0        2 
   1  chr1_86502250     HCab    G    A        1      2        2 
   1  chr1_86502250     HPrz    G    A        1      2        2 
   1  chr1_86502250     ZBoe    G    A        0      0        2 
   1  chr1_86502250     ZGre    G    A        0      0        2 
   1  chr1_86502250     ZHar    G    A        0      0        2 
   1  chr1_86502250   Sample    G    A        0      0        2 
   1  chr1_86503851     AAsi    C    G        0      0        2 
   1  chr1_86503851     AKia    C    G        0      0        2 
   1  chr1_86503851     AOna    C    G        0      0        2 
   1  chr1_86503851     ASom    C    G        0      0        2 
   1  chr1_86503851     HCab    C    G        0      0        2 
   1  chr1_86503851     HPrz    C    G      0.5      1        2 
   1  chr1_86503851     ZBoe    C    G        0      0        2 
   1  chr1_86503851     ZGre    C    G        0      0        2 
   1  chr1_86503851     ZHar    C    G        0      0        2 
   1  chr1_86503851   Sample    C    G        0      0        2 
   1  chr1_86504658     AAsi    T    G        1      2        2 
   1  chr1_86504658     AKia    T    G        0      0        2 
   1  chr1_86504658     AOna    T    G        0      0        2 
   1  chr1_86504658     ASom    T    G        1      2        2 
   1  chr1_86504658     HCab    T    G        0      0        2 
   1  chr1_86504658     HPrz    T    G        0      0        2 
   1  chr1_86504658     ZBoe    T    G        0      0        2 
   1  chr1_86504658     ZGre    T    G        0      0        2 
   1  chr1_86504658     ZHar    T    G        0      0        2 
   1  chr1_86504658   Sample    T    G        1      2        2 
   1  chr1_86508358     AAsi    C    T        0      0        2 
   1  chr1_86508358     AKia    C    T        0      0        2 
   1  chr1_86508358     AOna    C    T        0      0        2 
   1  chr1_86508358     ASom    C    T        0      0        2 
   1  chr1_86508358     HCab    C    T        1      2        2 
   1  chr1_86508358     HPrz    C    T        1      2        2 
   1  chr1_86508358     ZBoe    C    T        0      0        2 
   1  chr1_86508358     ZGre    C    T        0      0        2 
   1  chr1_86508358     ZHar    C    T        0      0        2 
   1  chr1_86508358   Sample    C    T        0      0        2 
   1  chr1_86511005     AAsi    A    G        0      0        2 
   1  chr1_86511005     AKia    A    G        1      2        2 
   1  chr1_86511005     AOna    A    G        0      0        2 
   1  chr1_86511005     ASom    A    G        0      0        2 
   1  chr1_86511005     HCab    A    G        0      0        2 
   1  chr1_86511005     HPrz    A    G        0      0        2 
   1  chr1_86511005     ZBoe    A    G        0      0        2 
   1  chr1_86511005     ZGre    A    G        0      0        2 
   1  chr1_86511005     ZHar    A    G        0      0        2 
   1  chr1_86511005   Sample    A    G        0      0        2 
   1  chr1_86517978     AAsi    G    C        0      0        2 
   1  chr1_86517978     AKia    G    C        0      0        2 
   1  chr1_86517978     AOna    G    C        0      0        2 
   1  chr1_86517978     ASom    G    C        0      0        2 
   1  chr1_86517978     HCab    G    C        1      2        2 
   1  chr1_86517978     HPrz    G    C        1      2        2 
   1  chr1_86517978     ZBoe    G    C        0      0        2 
   1  chr1_86517978     ZGre    G    C        0      0        2 
   1  chr1_86517978     ZHar    G    C        0      0        2 
   1  chr1_86517978   Sample    G    C        0      0        2 
   1  chr1_86521797     AAsi    G    A        0      0        2 
   1  chr1_86521797     AKia    G    A        0      0        2 
   1  chr1_86521797     AOna    G    A      0.5      1        2 
   1  chr1_86521797     ASom    G    A        0      0        2 
   1  chr1_86521797     HCab    G    A        0      0        2 
   1  chr1_86521797     HPrz    G    A        0      0        2 
   1  chr1_86521797     ZBoe    G    A        0      0        2 
   1  chr1_86521797     ZGre    G    A        0      0        2 
   1  chr1_86521797     ZHar    G    A        0      0        2 
   1  chr1_86521797   Sample    G    A        0      0        2 
   1  chr1_86522146     AAsi    C    T        1      2        2 
   1  chr1_86522146     AKia    C    T        0      0        2 
   1  chr1_86522146     AOna    C    T        0      0        2 
   1  chr1_86522146     ASom    C    T        0      0        2 
   1  chr1_86522146     HCab    C    T        0      0        2 
   1  chr1_86522146     HPrz    C    T        0      0        2 
   1  chr1_86522146     ZBoe    C    T        0      0        2 
   1  chr1_86522146     ZGre    C    T        0      0        2 
   1  chr1_86522146     ZHar    C    T        0      0        2 
   1  chr1_86522146   Sample    C    T        1      2        2 
   1  chr1_86522200     AAsi    C    G        0      0        2 
   1  chr1_86522200     AKia    C    G        0      0        2 
   1  chr1_86522200     AOna    C    G        0      0        2 
   1  chr1_86522200     ASom    C    G        0      0        2 
   1  chr1_86522200     HCab    C    G        0      0        2 
   1  chr1_86522200     HPrz    C    G      0.5      1        2 
   1  chr1_86522200     ZBoe    C    G        0      0        2 
   1  chr1_86522200     ZGre    C    G        0      0        2 
   1  chr1_86522200     ZHar    C    G        0      0        2 
   1  chr1_86522200   Sample    C    G        0      0        2 
   1  chr1_86522603     AAsi    C    T        0      0        2 
   1  chr1_86522603     AKia    C    T        0      0        2 
   1  chr1_86522603     AOna    C    T        0      0        2 
   1  chr1_86522603     ASom    C    T        0      0        2 
   1  chr1_86522603     HCab    C    T      0.5      1        2 
   1  chr1_86522603     HPrz    C    T        0      0        2 
   1  chr1_86522603     ZBoe    C    T        0      0        2 
   1  chr1_86522603     ZGre    C    T        0      0        2 
   1  chr1_86522603     ZHar    C    T        0      0        2 
   1  chr1_86522603   Sample    C    T        0      0        2 
   1  chr1_86523616     AAsi    T    C        0      0        2 
   1  chr1_86523616     AKia    T    C        0      0        2 
   1  chr1_86523616     AOna    T    C        0      0        2 
   1  chr1_86523616     ASom    T    C        0      0        2 
   1  chr1_86523616     HCab    T    C        0      0        2 
   1  chr1_86523616     HPrz    T    C        0      0        2 
   1  chr1_86523616     ZBoe    T    C      0.5      1        2 
   1  chr1_86523616     ZGre    T    C        0      0        2 
   1  chr1_86523616     ZHar    T    C        0      0        2 
   1  chr1_86523616   Sample    T    C        0      0        2 
   1  chr1_86524264     AAsi    A    G        0      0        2 
   1  chr1_86524264     AKia    A    G        0      0        2 
   1  chr1_86524264     AOna    A    G        0      0        2 
   1  chr1_86524264     ASom    A    G        0      0        2 
   1  chr1_86524264     HCab    A    G        1      2        2 
   1  chr1_86524264     HPrz    A    G        1      2        2 
   1  chr1_86524264     ZBoe    A    G        0      0        2 
   1  chr1_86524264     ZGre    A    G        0      0        2 
   1  chr1_86524264     ZHar    A    G        0      0        2 
   1  chr1_86524264   Sample    A    G        0      0        2 
   1  chr1_86524800     AAsi    G    C        0      0        2 
   1  chr1_86524800     AKia    G    C        0      0        2 
   1  chr1_86524800     AOna    G    C        0      0        2 
   1  chr1_86524800     ASom    G    C        0      0        2 
   1  chr1_86524800     HCab    G    C        0      0        2 
   1  chr1_86524800     HPrz    G    C        0      0        2 
   1  chr1_86524800     ZBoe    G    C      0.5      1        2 
   1  chr1_86524800     ZGre    G    C        0      0        2 
   1  chr1_86524800     ZHar    G    C        0      0        2 
   1  chr1_86524800   Sample    G    C        0      0        2 
   1  chr1_86526981     AAsi    C    T        0      0        2 
   1  chr1_86526981     AKia    C    T        0      0        2 
   1  chr1_86526981     AOna    C    T        0      0        2 
   1  chr1_86526981     ASom    C    T        0      0        2 
   1  chr1_86526981     HCab    C    T        1      2        2 
   1  chr1_86526981     HPrz    C    T        1      2        2 
   1  chr1_86526981     ZBoe    C    T        0      0        2 
   1  chr1_86526981     ZGre    C    T        0      0        2 
   1  chr1_86526981     ZHar    C    T        0      0        2 
   1  chr1_86526981   Sample    C    T        0      0        2 
   1  chr1_86531646     AAsi    G    A        0      0        2 
   1  chr1_86531646     AKia    G    A        0      0        2 
   1  chr1_86531646     AOna    G    A      0.5      1        2 
   1  chr1_86531646     ASom    G    A        0      0        2 
   1  chr1_86531646     HCab    G    A        0      0        2 
   1  chr1_86531646     HPrz    G    A        0      0        2 
   1  chr1_86531646     ZBoe    G    A        0      0        2 
   1  chr1_86531646     ZGre    G    A        1      2        2 
   1  chr1_86531646     ZHar    G    A        0      0        2 
   1  chr1_86531646   Sample    G    A        0      0        2 
   1  chr1_86536467     AAsi    C    T        0      0        2 
   1  chr1_86536467     AKia    C    T        0      0        2 
   1  chr1_86536467     AOna    C    T        0      0        2 
   1  chr1_86536467     ASom    C    T        0      0        2 
   1  chr1_86536467     HCab    C    T        0      0        2 
   1  chr1_86536467     HPrz    C    T        0      0        2 
   1  chr1_86536467     ZBoe    C    T        1      2        2 
   1  chr1_86536467     ZGre    C    T        0      0        2 
   1  chr1_86536467     ZHar    C    T        0      0        2 
   1  chr1_86536467   Sample    C    T        0      0        2 
   1  chr1_86556622     AAsi    C    T        0      0        2 
   1  chr1_86556622     AKia    C    T        0      0        2 
   1  chr1_86556622     AOna    C    T        0      0        2 
   1  chr1_86556622     ASom    C    T        0      0        2 
   1  chr1_86556622     HCab    C    T        0      0        2 
   1  chr1_86556622     HPrz    C    T      0.5      1        2 
   1  chr1_86556622     ZBoe    C    T        0      0        2 
   1  chr1_86556622     ZGre    C    T        0      0        2 
   1  chr1_86556622     ZHar    C    T        0      0        2 
   1  chr1_86556622   Sample    C    T        0      0        2 
   1  chr1_86557376     AAsi    A    G      0.5      1        2 
   1  chr1_86557376     AKia    A    G        0      0        2 
   1  chr1_86557376     AOna    A    G        0      0        2 
   1  chr1_86557376     ASom    A    G        1      2        2 
   1  chr1_86557376     HCab    A    G        0      0        2 
   1  chr1_86557376     HPrz    A    G        0      0        2 
   1  chr1_86557376     ZBoe    A    G        0      0        2 
   1  chr1_86557376     ZGre    A    G        0      0        2 
   1  chr1_86557376     ZHar    A    G        0      0        2 
   1  chr1_86557376   Sample    A    G        0      0        2 
   1  chr1_86561345     AAsi    G    A        1      2        2 
   1  chr1_86561345     AKia    G    A        1      2        2 
   1  chr1_86561345     AOna    G    A      0.5      1        2 
   1  chr1_86561345     ASom    G    A        1      2        2 
   1  chr1_86561345     HCab    G    A        0      0        2 
   1  chr1_86561345     HPrz    G    A        0      0        2 
   1  chr1_86561345     ZBoe    G    A        0      0        2 
   1  chr1_86561345     ZGre    G    A        0      0        2 
   1  chr1_86561345     ZHar    G    A        0      0        2 
   1  chr1_86561345   Sample    G    A        1      2        2 
   1  chr1_86563683     AAsi    A    G        1      2        2 
   1  chr1_86563683     AKia    A    G        0      0        2 
   1  chr1_86563683     AOna    A    G        0      0        2 
   1  chr1_86563683     ASom    A    G        1      2        2 
   1  chr1_86563683     HCab    A    G        1      2        2 
   1  chr1_86563683     HPrz    A    G        1      2        2 
   1  chr1_86563683     ZBoe    A    G        0      0        2 
   1  chr1_86563683     ZGre    A    G        0      0        2 
   1  chr1_86563683     ZHar    A    G        0      0        2 
   1  chr1_86563683   Sample    A    G        1      2        2 
   1  chr1_86564758     AAsi    G    A      0.5      1        2 
   1  chr1_86564758     AKia    G    A        0      0        2 
   1  chr1_86564758     AOna    G    A        0      0        2 
   1  chr1_86564758     ASom    G    A        0      0        2 
   1  chr1_86564758     HCab    G    A        0      0        2 
   1  chr1_86564758     HPrz    G    A        0      0        2 
   1  chr1_86564758     ZBoe    G    A        0      0        2 
   1  chr1_86564758     ZGre    G    A        0      0        2 
   1  chr1_86564758     ZHar    G    A        0      0        2 
   1  chr1_86564758   Sample    G    A        0      0        2 
   1  chr1_86568176     AAsi    G    A        0      0        2 
   1  chr1_86568176     AKia    G    A        0      0        2 
   1  chr1_86568176     AOna    G    A      0.5      1        2 
   1  chr1_86568176     ASom    G    A        0      0        2 
   1  chr1_86568176     HCab    G    A        0      0        2 
   1  chr1_86568176     HPrz    G    A        0      0        2 
   1  chr1_86568176     ZBoe    G    A        0      0        2 
   1  chr1_86568176     ZGre    G    A        0      0        2 
   1  chr1_86568176     ZHar    G    A        0      0        2 
   1  chr1_86568176   Sample    G    A        0      0        2 
   1  chr1_86568222     AAsi    T    G      0.5      1        2 
   1  chr1_86568222     AKia    T    G        0      0        2 
   1  chr1_86568222     AOna    T    G        0      0        2 
   1  chr1_86568222     ASom    T    G        1      2        2 
   1  chr1_86568222     HCab    T    G        0      0        2 
   1  chr1_86568222     HPrz    T    G        0      0        2 
   1  chr1_86568222     ZBoe    T    G        0      0        2 
   1  chr1_86568222     ZGre    T    G        0      0        2 
   1  chr1_86568222     ZHar    T    G        0      0        2 
   1  chr1_86568222   Sample    T    G        1      2        2 
   1  chr1_86569525     AAsi    T    C        0      0        2 
   1  chr1_86569525     AKia    T    C        0      0        2 
   1  chr1_86569525     AOna    T    C        0      0        2 
   1  chr1_86569525     ASom    T    C        0      0        2 
   1  chr1_86569525     HCab    T    C        0      0        2 
   1  chr1_86569525     HPrz    T    C        0      0        2 
   1  chr1_86569525     ZBoe    T    C        0      0        2 
   1  chr1_86569525     ZGre    T    C        0      0        2 
   1  chr1_86569525     ZHar    T    C        1      2        2 
   1  chr1_86569525   Sample    T    C        0      0        2 
   1  chr1_86570840     AAsi    T    C        0      0        2 
   1  chr1_86570840     AKia    T    C        0      0        2 
   1  chr1_86570840     AOna    T    C        0      0        2 
   1  chr1_86570840     ASom    T    C        0      0        2 
   1  chr1_86570840     HCab    T    C        0      0        2 
   1  chr1_86570840     HPrz    T    C      0.5      1        2 
   1  chr1_86570840     ZBoe    T    C        0      0        2 
   1  chr1_86570840     ZGre    T    C        0      0        2 
   1  chr1_86570840     ZHar    T    C        0      0        2 
   1  chr1_86570840   Sample    T    C        0      0        2 
   1  chr1_86570945     AAsi    T    C        0      0        2 
   1  chr1_86570945     AKia    T    C      0.5      1        2 
   1  chr1_86570945     AOna    T    C        0      0        2 
   1  chr1_86570945     ASom    T    C        0      0        2 
   1  chr1_86570945     HCab    T    C        0      0        2 
   1  chr1_86570945     HPrz    T    C        0      0        2 
   1  chr1_86570945     ZBoe    T    C        0      0        2 
   1  chr1_86570945     ZGre    T    C        0      0        2 
   1  chr1_86570945     ZHar    T    C        0      0        2 
   1  chr1_86570945   Sample    T    C        0      0        2 
   1  chr1_86571364     AAsi    C    G        1      2        2 
   1  chr1_86571364     AKia    C    G        0      0        2 
   1  chr1_86571364     AOna    C    G        0      0        2 
   1  chr1_86571364     ASom    C    G        1      2        2 
   1  chr1_86571364     HCab    C    G        0      0        2 
   1  chr1_86571364     HPrz    C    G        0      0        2 
   1  chr1_86571364     ZBoe    C    G        0      0        2 
   1  chr1_86571364     ZGre    C    G        0      0        2 
   1  chr1_86571364     ZHar    C    G        0      0        2 
   1  chr1_86571364   Sample    C    G        1      2        2 
   1  chr1_86575424     AAsi    G    A        1      2        2 
   1  chr1_86575424     AKia    G    A        0      0        2 
   1  chr1_86575424     AOna    G    A        0      0        2 
   1  chr1_86575424     ASom    G    A        1      2        2 
   1  chr1_86575424     HCab    G    A        0      0        2 
   1  chr1_86575424     HPrz    G    A        0      0        2 
   1  chr1_86575424     ZBoe    G    A        0      0        2 
   1  chr1_86575424     ZGre    G    A        0      0        2 
   1  chr1_86575424     ZHar    G    A        0      0        2 
   1  chr1_86575424   Sample    G    A        1      2        2 
   1  chr1_86595345     AAsi    G    T        0      0        2 
   1  chr1_86595345     AKia    G    T        0      0        2 
   1  chr1_86595345     AOna    G    T        1      2        2 
   1  chr1_86595345     ASom    G    T        0      0        2 
   1  chr1_86595345     HCab    G    T        0      0        2 
   1  chr1_86595345     HPrz    G    T        0      0        2 
   1  chr1_86595345     ZBoe    G    T        0      0        2 
   1  chr1_86595345     ZGre    G    T        0      0        2 
   1  chr1_86595345     ZHar    G    T        0      0        2 
   1  chr1_86595345   Sample    G    T        0      0        2 
   1  chr1_86607244     AAsi    T    C        0      0        2 
   1  chr1_86607244     AKia    T    C        1      2        2 
   1  chr1_86607244     AOna    T    C        0      0        2 
   1  chr1_86607244     ASom    T    C        0      0        2 
   1  chr1_86607244     HCab    T    C        0      0        2 
   1  chr1_86607244     HPrz    T    C        0      0        2 
   1  chr1_86607244     ZBoe    T    C        0      0        2 
   1  chr1_86607244     ZGre    T    C        0      0        2 
   1  chr1_86607244     ZHar    T    C        0      0        2 
   1  chr1_86607244   Sample    T    C        0      0        2 
   1  chr1_86608005     AAsi    C    T        0      0        2 
   1  chr1_86608005     AKia    C    T        0      0        2 
   1  chr1_86608005     AOna    C    T      0.5      1        2 
   1  chr1_86608005     ASom    C    T        0      0        2 
   1  chr1_86608005     HCab    C    T        0      0        2 
   1  chr1_86608005     HPrz    C    T        0      0        2 
   1  chr1_86608005     ZBoe    C    T        0      0        2 
   1  chr1_86608005     ZGre    C    T        0      0        2 
   1  chr1_86608005     ZHar    C    T        0      0        2 
   1  chr1_86608005   Sample    C    T        0      0        2 
   1  chr1_86608800     AAsi    A    G        0      0        2 
   1  chr1_86608800     AKia    A    G        0      0        2 
   1  chr1_86608800     AOna    A    G        0      0        2 
   1  chr1_86608800     ASom    A    G        0      0        2 
   1  chr1_86608800     HCab    A    G        1      2        2 
   1  chr1_86608800     HPrz    A    G        1      2        2 
   1  chr1_86608800     ZBoe    A    G        0      0        2 
   1  chr1_86608800     ZGre    A    G        0      0        2 
   1  chr1_86608800     ZHar    A    G        0      0        2 
   1  chr1_86608800   Sample    A    G        0      0        2 
   1  chr1_86610632     AAsi    G    A        1      2        2 
   1  chr1_86610632     AKia    G    A        0      0        2 
   1  chr1_86610632     AOna    G    A        0      0        2 
   1  chr1_86610632     ASom    G    A        1      2        2 
   1  chr1_86610632     HCab    G    A        0      0        2 
   1  chr1_86610632     HPrz    G    A        0      0        2 
   1  chr1_86610632     ZBoe    G    A        0      0        2 
   1  chr1_86610632     ZGre    G    A        0      0        2 
   1  chr1_86610632     ZHar    G    A        0      0        2 
   1  chr1_86610632   Sample    G    A        1      2        2 
   1  chr1_86613855     AAsi    A    G        0      0        2 
   1  chr1_86613855     AKia    A    G        0      0        2 
   1  chr1_86613855     AOna    A    G        0      0        2 
   1  chr1_86613855     ASom    A    G        0      0        2 
   1  chr1_86613855     HCab    A    G      0.5      1        2 
   1  chr1_86613855     HPrz    A    G        0      0        2 
   1  chr1_86613855     ZBoe    A    G        0      0        2 
   1  chr1_86613855     ZGre    A    G        0      0        2 
   1  chr1_86613855     ZHar    A    G        0      0        2 
   1  chr1_86613855   Sample    A    G        0      0        2 
   1  chr1_86620026     AAsi    A    C        0      0        2 
   1  chr1_86620026     AKia    A    C        0      0        2 
   1  chr1_86620026     AOna    A    C        0      0        2 
   1  chr1_86620026     ASom    A    C        0      0        2 
   1  chr1_86620026     HCab    A    C        1      2        2 
   1  chr1_86620026     HPrz    A    C        1      2        2 
   1  chr1_86620026     ZBoe    A    C        0      0        2 
   1  chr1_86620026     ZGre    A    C        0      0        2 
   1  chr1_86620026     ZHar    A    C        0      0        2 
   1  chr1_86620026   Sample    A    C        0      0        2 
   1  chr1_86626984     AAsi    C    T        0      0        2 
   1  chr1_86626984     AKia    C    T        0      0        2 
   1  chr1_86626984     AOna    C    T        0      0        2 
   1  chr1_86626984     ASom    C    T        0      0        2 
   1  chr1_86626984     HCab    C    T        1      2        2 
   1  chr1_86626984     HPrz    C    T        1      2        2 
   1  chr1_86626984     ZBoe    C    T        0      0        2 
   1  chr1_86626984     ZGre    C    T        0      0        2 
   1  chr1_86626984     ZHar    C    T        0      0        2 
   1  chr1_86626984   Sample    C    T        0      0        2 
   1  chr1_86634277     AAsi    T    C        0      0        2 
   1  chr1_86634277     AKia    T    C        0      0        2 
   1  chr1_86634277     AOna    T    C        0      0        2 
   1  chr1_86634277     ASom    T    C        0      0        2 
   1  chr1_86634277     HCab    T    C        1      2        2 
   1  chr1_86634277     HPrz    T    C        1      2        2 
   1  chr1_86634277     ZBoe    T    C        0      0        2 
   1  chr1_86634277     ZGre    T    C        0      0        2 
   1  chr1_86634277     ZHar    T    C        0      0        2 
   1  chr1_86634277   Sample    T    C        0      0        2 
   1  chr1_86640500     AAsi    C    T        0      0        2 
   1  chr1_86640500     AKia    C    T        0      0        2 
   1  chr1_86640500     AOna    C    T        1      2        2 
   1  chr1_86640500     ASom    C    T        0      0        2 
   1  chr1_86640500     HCab    C    T        0      0        2 
   1  chr1_86640500     HPrz    C    T        0      0        2 
   1  chr1_86640500     ZBoe    C    T        0      0        2 
   1  chr1_86640500     ZGre    C    T        0      0        2 
   1  chr1_86640500     ZHar    C    T        0      0        2 
   1  chr1_86640500   Sample    C    T        0      0        2 
   1  chr1_86646147     AAsi    T    C        0      0        2 
   1  chr1_86646147     AKia    T    C        0      0        2 
   1  chr1_86646147     AOna    T    C        0      0        2 
   1  chr1_86646147     ASom    T    C        0      0        2 
   1  chr1_86646147     HCab    T    C      0.5      1        2 
   1  chr1_86646147     HPrz    T    C        0      0        2 
   1  chr1_86646147     ZBoe    T    C        0      0        2 
   1  chr1_86646147     ZGre    T    C        0      0        2 
   1  chr1_86646147     ZHar    T    C        0      0        2 
   1  chr1_86646147   Sample    T    C        0      0        2 
   1  chr1_86646704     AAsi    A    T        0      0        2 
   1  chr1_86646704     AKia    A    T        0      0        2 
   1  chr1_86646704     AOna    A    T        0      0        2 
   1  chr1_86646704     ASom    A    T        0      0        2 
   1  chr1_86646704     HCab    A    T        0      0        2 
   1  chr1_86646704     HPrz    A    T        0      0        2 
   1  chr1_86646704     ZBoe    A    T      0.5      1        2 
   1  chr1_86646704     ZGre    A    T        0      0        2 
   1  chr1_86646704     ZHar    A    T        0      0        2 
   1  chr1_86646704   Sample    A    T        0      0        2 
   1  chr1_86653428     AAsi    G    A        0      0        2 
   1  chr1_86653428     AKia    G    A        0      0        2 
   1  chr1_86653428     AOna    G    A        0      0        2 
   1  chr1_86653428     ASom    G    A        0      0        2 
   1  chr1_86653428     HCab    G    A        0      0        2 
   1  chr1_86653428     HPrz    G    A        0      0        2 
   1  chr1_86653428     ZBoe    G    A        0      0        2 
   1  chr1_86653428     ZGre    G    A        1      2        2 
   1  chr1_86653428     ZHar    G    A        0      0        2 
   1  chr1_86653428   Sample    G    A        0      0        2 
   1  chr1_86655690     AAsi    T    C        0      0        2 
   1  chr1_86655690     AKia    T    C        0      0        2 
   1  chr1_86655690     AOna    T    C        0      0        2 
   1  chr1_86655690     ASom    T    C        0      0        2 
   1  chr1_86655690     HCab    T    C      0.5      1        2 
   1  chr1_86655690     HPrz    T    C        0      0        2 
   1  chr1_86655690     ZBoe    T    C        0      0        2 
   1  chr1_86655690     ZGre    T    C        0      0        2 
   1  chr1_86655690     ZHar    T    C        0      0        2 
   1  chr1_86655690   Sample    T    C        0      0        2 
   1  chr1_86655999     AAsi    T    C        0      0        2 
   1  chr1_86655999     AKia    T    C      0.5      1        2 
   1  chr1_86655999     AOna    T    C        0      0        2 
   1  chr1_86655999     ASom    T    C        0      0        2 
   1  chr1_86655999     HCab    T    C        0      0        2 
   1  chr1_86655999     HPrz    T    C        0      0        2 
   1  chr1_86655999     ZBoe    T    C        0      0        2 
   1  chr1_86655999     ZGre    T    C        0      0        2 
   1  chr1_86655999     ZHar    T    C        0      0        2 
   1  chr1_86655999   Sample    T    C        0      0        2 
   1  chr1_86663156     AAsi    A    G        0      0        2 
   1  chr1_86663156     AKia    A    G        0      0        2 
   1  chr1_86663156     AOna    A    G        0      0        2 
   1  chr1_86663156     ASom    A    G        0      0        2 
   1  chr1_86663156     HCab    A    G        0      0        2 
   1  chr1_86663156     HPrz    A    G        0      0        2 
   1  chr1_86663156     ZBoe    A    G        0      0        2 
   1  chr1_86663156     ZGre    A    G        1      2        2 
   1  chr1_86663156     ZHar    A    G        0      0        2 
   1  chr1_86663156   Sample    A    G        0      0        2 
   1  chr1_86666875     AAsi    G    A        0      0        2 
   1  chr1_86666875     AKia    G    A        0      0        2 
   1  chr1_86666875     AOna    G    A        0      0        2 
   1  chr1_86666875     ASom    G    A        0      0        2 
   1  chr1_86666875     HCab    G    A        1      2        2 
   1  chr1_86666875     HPrz    G    A        1      2        2 
   1  chr1_86666875     ZBoe    G    A        0      0        2 
   1  chr1_86666875     ZGre    G    A        0      0        2 
   1  chr1_86666875     ZHar    G    A        0      0        2 
   1  chr1_86666875   Sample    G    A        0      0        2 
   1  chr1_86669303     AAsi    G    A        0      0        2 
   1  chr1_86669303     AKia    G    A        0      0        2 
   1  chr1_86669303     AOna    G    A        0      0        2 
   1  chr1_86669303     ASom    G    A        0      0        2 
   1  chr1_86669303     HCab    G    A        1      2        2 
   1  chr1_86669303     HPrz    G    A        1      2        2 
   1  chr1_86669303     ZBoe    G    A        0      0        2 
   1  chr1_86669303     ZGre    G    A        0      0        2 
   1  chr1_86669303     ZHar    G    A        0      0        2 
   1  chr1_86669303   Sample    G    A        0      0        2 
   1  chr1_86670814     AAsi    T    A        0      0        2 
   1  chr1_86670814     AKia    T    A        0      0        2 
   1  chr1_86670814     AOna    T    A      0.5      1        2 
   1  chr1_86670814     ASom    T    A        0      0        2 
   1  chr1_86670814     HCab    T    A        0      0        2 
   1  chr1_86670814     HPrz    T    A        0      0        2 
   1  chr1_86670814     ZBoe    T    A        0      0        2 
   1  chr1_86670814     ZGre    T    A        0      0        2 
   1  chr1_86670814     ZHar    T    A        0      0        2 
   1  chr1_86670814   Sample    T    A        0      0        2 
   1  chr1_86673283     AAsi    G    T        0      0        2 
   1  chr1_86673283     AKia    G    T        0      0        2 
   1  chr1_86673283     AOna    G    T        0      0        2 
   1  chr1_86673283     ASom    G    T        0      0        2 
   1  chr1_86673283     HCab    G    T        0      0        2 
   1  chr1_86673283     HPrz    G    T      0.5      1        2 
   1  chr1_86673283     ZBoe    G    T        0      0        2 
   1  chr1_86673283     ZGre    G    T        0      0        2 
   1  chr1_86673283     ZHar    G    T        0      0        2 
   1  chr1_86673283   Sample    G    T        0      0        2 
   1  chr1_86682792     AAsi    A    C        1      2        2 
   1  chr1_86682792     AKia    A    C        0      0        2 
   1  chr1_86682792     AOna    A    C        0      0        2 
   1  chr1_86682792     ASom    A    C        1      2        2 
   1  chr1_86682792     HCab    A    C        1      2        2 
   1  chr1_86682792     HPrz    A    C        1      2        2 
   1  chr1_86682792     ZBoe    A    C        0      0        2 
   1  chr1_86682792     ZGre    A    C        0      0        2 
   1  chr1_86682792     ZHar    A    C        0      0        2 
   1  chr1_86682792   Sample    A    C        1      2        2 
   1  chr1_86689584     AAsi    C    T      0.5      1        2 
   1  chr1_86689584     AKia    C    T        0      0        2 
   1  chr1_86689584     AOna    C    T        0      0        2 
   1  chr1_86689584     ASom    C    T        0      0        2 
   1  chr1_86689584     HCab    C    T        0      0        2 
   1  chr1_86689584     HPrz    C    T        0      0        2 
   1  chr1_86689584     ZBoe    C    T        0      0        2 
   1  chr1_86689584     ZGre    C    T        0      0        2 
   1  chr1_86689584     ZHar    C    T        0      0        2 
   1  chr1_86689584   Sample    C    T        0      0        2 
   1  chr1_86706324     AAsi    G    T        0      0        2 
   1  chr1_86706324     AKia    G    T        0      0        2 
   1  chr1_86706324     AOna    G    T        0      0        2 
   1  chr1_86706324     ASom    G    T        0      0        2 
   1  chr1_86706324     HCab    G    T        0      0        2 
   1  chr1_86706324     HPrz    G    T        0      0        2 
   1  chr1_86706324     ZBoe    G    T      0.5      1        2 
   1  chr1_86706324     ZGre    G    T        0      0        2 
   1  chr1_86706324     ZHar    G    T        0      0        2 
   1  chr1_86706324   Sample    G    T        0      0        2 
   1  chr1_86708494     AAsi    G    A        0      0        2 
   1  chr1_86708494     AKia    G    A        0      0        2 
   1  chr1_86708494     AOna    G    A        0      0        2 
   1  chr1_86708494     ASom    G    A        0      0        2 
   1  chr1_86708494     HCab    G    A        1      2        2 
   1  chr1_86708494     HPrz    G    A        1      2        2 
   1  chr1_86708494     ZBoe    G    A        0      0        2 
   1  chr1_86708494     ZGre    G    A        0      0        2 
   1  chr1_86708494     ZHar    G    A        0      0        2 
   1  chr1_86708494   Sample    G    A        0      0        2 
   1  chr1_86709816     AAsi    T    C        0      0        2 
   1  chr1_86709816     AKia    T    C        0      0        2 
   1  chr1_86709816     AOna    T    C        0      0        2 
   1  chr1_86709816     ASom    T    C        0      0        2 
   1  chr1_86709816     HCab    T    C        1      2        2 
   1  chr1_86709816     HPrz    T    C        1      2        2 
   1  chr1_86709816     ZBoe    T    C        0      0        2 
   1  chr1_86709816     ZGre    T    C        0      0        2 
   1  chr1_86709816     ZHar    T    C        0      0        2 
   1  chr1_86709816   Sample    T    C        0      0        2 
   1  chr1_86711935     AAsi    A    G        0      0        2 
   1  chr1_86711935     AKia    A    G        0      0        2 
   1  chr1_86711935     AOna    A    G        0      0        2 
   1  chr1_86711935     ASom    A    G        0      0        2 
   1  chr1_86711935     HCab    A    G        1      2        2 
   1  chr1_86711935     HPrz    A    G        1      2        2 
   1  chr1_86711935     ZBoe    A    G        0      0        2 
   1  chr1_86711935     ZGre    A    G        0      0        2 
   1  chr1_86711935     ZHar    A    G        0      0        2 
   1  chr1_86711935   Sample    A    G        0      0        2 
   1  chr1_86712277     AAsi    G    T        0      0        2 
   1  chr1_86712277     AKia    G    T        0      0        2 
   1  chr1_86712277     AOna    G    T        0      0        2 
   1  chr1_86712277     ASom    G    T        0      0        2 
   1  chr1_86712277     HCab    G    T        0      0        2 
   1  chr1_86712277     HPrz    G    T        0      0        2 
   1  chr1_86712277     ZBoe    G    T      0.5      1        2 
   1  chr1_86712277     ZGre    G    T        0      0        2 
   1  chr1_86712277     ZHar    G    T        0      0        2 
   1  chr1_86712277   Sample    G    T        0      0        2 
   1  chr1_86712361     AAsi    C    T        0      0        2 
   1  chr1_86712361     AKia    C    T        0      0        2 
   1  chr1_86712361     AOna    C    T        0      0        2 
   1  chr1_86712361     ASom    C    T        0      0        2 
   1  chr1_86712361     HCab    C    T        1      2        2 
   1  chr1_86712361     HPrz    C    T        1      2        2 
   1  chr1_86712361     ZBoe    C    T        0      0        2 
   1  chr1_86712361     ZGre    C    T        0      0        2 
   1  chr1_86712361     ZHar    C    T        0      0        2 
   1  chr1_86712361   Sample    C    T        0      0        2 
   1  chr1_86712883     AAsi    A    G        1      2        2 
   1  chr1_86712883     AKia    A    G        1      2        2 
   1  chr1_86712883     AOna    A    G        0      0        2 
   1  chr1_86712883     ASom    A    G        1      2        2 
   1  chr1_86712883     HCab    A    G        0      0        2 
   1  chr1_86712883     HPrz    A    G        0      0        2 
   1  chr1_86712883     ZBoe    A    G        1      2        2 
   1  chr1_86712883     ZGre    A    G        0      0        2 
   1  chr1_86712883     ZHar    A    G        0      0        2 
   1  chr1_86712883   Sample    A    G        1      2        2 
   1  chr1_86716006     AAsi    G    A        0      0        2 
   1  chr1_86716006     AKia    G    A        0      0        2 
   1  chr1_86716006     AOna    G    A        0      0        2 
   1  chr1_86716006     ASom    G    A        0      0        2 
   1  chr1_86716006     HCab    G    A        1      2        2 
   1  chr1_86716006     HPrz    G    A        1      2        2 
   1  chr1_86716006     ZBoe    G    A        0      0        2 
   1  chr1_86716006     ZGre    G    A        0      0        2 
   1  chr1_86716006     ZHar    G    A        0      0        2 
   1  chr1_86716006   Sample    G    A        0      0        2 
   1  chr1_86730510     AAsi    C    T        0      0        2 
   1  chr1_86730510     AKia    C    T      0.5      1        2 
   1  chr1_86730510     AOna    C    T        0      0        2 
   1  chr1_86730510     ASom    C    T        0      0        2 
   1  chr1_86730510     HCab    C    T        0      0        2 
   1  chr1_86730510     HPrz    C    T        0      0        2 
   1  chr1_86730510     ZBoe    C    T        0      0        2 
   1  chr1_86730510     ZGre    C    T        0      0        2 
   1  chr1_86730510     ZHar    C    T        0      0        2 
   1  chr1_86730510   Sample    C    T        0      0        2 
   1  chr1_86740520     AAsi    A    G        0      0        2 
   1  chr1_86740520     AKia    A    G        0      0        2 
   1  chr1_86740520     AOna    A    G        0      0        2 
   1  chr1_86740520     ASom    A    G        0      0        2 
   1  chr1_86740520     HCab    A    G        0      0        2 
   1  chr1_86740520     HPrz    A    G        0      0        2 
   1  chr1_86740520     ZBoe    A    G        0      0        2 
   1  chr1_86740520     ZGre    A    G      0.5      1        2 
   1  chr1_86740520     ZHar    A    G        0      0        2 
   1  chr1_86740520   Sample    A    G        0      0        2 
   1  chr1_86740818     AAsi    G    A        0      0        2 
   1  chr1_86740818     AKia    G    A        0      0        2 
   1  chr1_86740818     AOna    G    A        0      0        2 
   1  chr1_86740818     ASom    G    A        0      0        2 
   1  chr1_86740818     HCab    G    A      0.5      1        2 
   1  chr1_86740818     HPrz    G    A        0      0        2 
   1  chr1_86740818     ZBoe    G    A        0      0        2 
   1  chr1_86740818     ZGre    G    A        0      0        2 
   1  chr1_86740818     ZHar    G    A        0      0        2 
   1  chr1_86740818   Sample    G    A        0      0        2 
   1  chr1_86742932     AAsi    A    G        0      0        2 
   1  chr1_86742932     AKia    A    G        1      2        2 
   1  chr1_86742932     AOna    A    G      0.5      1        2 
   1  chr1_86742932     ASom    A    G        0      0        2 
   1  chr1_86742932     HCab    A    G        0      0        2 
   1  chr1_86742932     HPrz    A    G        0      0        2 
   1  chr1_86742932     ZBoe    A    G        0      0        2 
   1  chr1_86742932     ZGre    A    G        0      0        2 
   1  chr1_86742932     ZHar    A    G        0      0        2 
   1  chr1_86742932   Sample    A    G        0      0        2 
   1  chr1_86749633     AAsi    T    C        0      0        2 
   1  chr1_86749633     AKia    T    C        0      0        2 
   1  chr1_86749633     AOna    T    C        0      0        2 
   1  chr1_86749633     ASom    T    C        1      2        2 
   1  chr1_86749633     HCab    T    C        0      0        2 
   1  chr1_86749633     HPrz    T    C        0      0        2 
   1  chr1_86749633     ZBoe    T    C        0      0        2 
   1  chr1_86749633     ZGre    T    C        0      0        2 
   1  chr1_86749633     ZHar    T    C        0      0        2 
   1  chr1_86749633   Sample    T    C        0      0        2 
   1  chr1_86751553     AAsi    T    G        0      0        2 
   1  chr1_86751553     AKia    T    G        0      0        2 
   1  chr1_86751553     AOna    T    G        1      2        2 
   1  chr1_86751553     ASom    T    G        0      0        2 
   1  chr1_86751553     HCab    T    G        0      0        2 
   1  chr1_86751553     HPrz    T    G        0      0        2 
   1  chr1_86751553     ZBoe    T    G        0      0        2 
   1  chr1_86751553     ZGre    T    G        0      0        2 
   1  chr1_86751553     ZHar    T    G        0      0        2 
   1  chr1_86751553   Sample    T    G        0      0        2 
   1  chr1_86759357     AAsi    T    C        0      0        2 
   1  chr1_86759357     AKia    T    C        0      0        2 
   1  chr1_86759357     AOna    T    C        0      0        2 
   1  chr1_86759357     ASom    T    C        0      0        2 
   1  chr1_86759357     HCab    T    C        0      0        2 
   1  chr1_86759357     HPrz    T    C        0      0        2 
   1  chr1_86759357     ZBoe    T    C        1      2        2 
   1  chr1_86759357     ZGre    T    C        0      0        2 
   1  chr1_86759357     ZHar    T    C        0      0        2 
   1  chr1_86759357   Sample    T    C        0      0        2 
   1  chr1_86760130     AAsi    T    C        0      0        2 
   1  chr1_86760130     AKia    T    C        0      0        2 
   1  chr1_86760130     AOna    T    C        0      0        2 
   1  chr1_86760130     ASom    T    C        0      0        2 
   1  chr1_86760130     HCab    T    C        0      0        2 
   1  chr1_86760130     HPrz    T    C        0      0        2 
   1  chr1_86760130     ZBoe    T    C        0      0        2 
   1  chr1_86760130     ZGre    T    C      0.5      1        2 
   1  chr1_86760130     ZHar    T    C        0      0        2 
   1  chr1_86760130   Sample    T    C        0      0        2 
   1  chr1_86761053     AAsi    T    C        0      0        2 
   1  chr1_86761053     AKia    T    C        1      2        2 
   1  chr1_86761053     AOna    T    C        0      0        2 
   1  chr1_86761053     ASom    T    C        0      0        2 
   1  chr1_86761053     HCab    T    C        1      2        2 
   1  chr1_86761053     HPrz    T    C        1      2        2 
   1  chr1_86761053     ZBoe    T    C        0      0        2 
   1  chr1_86761053     ZGre    T    C        0      0        2 
   1  chr1_86761053     ZHar    T    C        0      0        2 
   1  chr1_86761053   Sample    T    C        1      2        2 
   1  chr1_86768302     AAsi    A    G        0      0        2 
   1  chr1_86768302     AKia    A    G        0      0        2 
   1  chr1_86768302     AOna    A    G        0      0        2 
   1  chr1_86768302     ASom    A    G        0      0        2 
   1  chr1_86768302     HCab    A    G      0.5      1        2 
   1  chr1_86768302     HPrz    A    G        0      0        2 
   1  chr1_86768302     ZBoe    A    G        0      0        2 
   1  chr1_86768302     ZGre    A    G        0      0        2 
   1  chr1_86768302     ZHar    A    G        0      0        2 
   1  chr1_86768302   Sample    A    G        0      0        2 
   1  chr1_86781799     AAsi    C    T        0      0        2 
   1  chr1_86781799     AKia    C    T        0      0        2 
   1  chr1_86781799     AOna    C    T        0      0        2 
   1  chr1_86781799     ASom    C    T        0      0        2 
   1  chr1_86781799     HCab    C    T        0      0        2 
   1  chr1_86781799     HPrz    C    T        0      0        2 
   1  chr1_86781799     ZBoe    C    T        1      2        2 
   1  chr1_86781799     ZGre    C    T        0      0        2 
   1  chr1_86781799     ZHar    C    T        0      0        2 
   1  chr1_86781799   Sample    C    T        0      0        2 
   1  chr1_86785551     AAsi    T    C        0      0        2 
   1  chr1_86785551     AKia    T    C        0      0        2 
   1  chr1_86785551     AOna    T    C        0      0        2 
   1  chr1_86785551     ASom    T    C        0      0        2 
   1  chr1_86785551     HCab    T    C        1      2        2 
   1  chr1_86785551     HPrz    T    C        1      2        2 
   1  chr1_86785551     ZBoe    T    C        0      0        2 
   1  chr1_86785551     ZGre    T    C        0      0        2 
   1  chr1_86785551     ZHar    T    C        0      0        2 
   1  chr1_86785551   Sample    T    C        0      0        2 
   1  chr1_86792914     AAsi    G    A        0      0        2 
   1  chr1_86792914     AKia    G    A        0      0        2 
   1  chr1_86792914     AOna    G    A        0      0        2 
   1  chr1_86792914     ASom    G    A        0      0        2 
   1  chr1_86792914     HCab    G    A        0      0        2 
   1  chr1_86792914     HPrz    G    A      0.5      1        2 
   1  chr1_86792914     ZBoe    G    A        0      0        2 
   1  chr1_86792914     ZGre    G    A        0      0        2 
   1  chr1_86792914     ZHar    G    A        0      0        2 
   1  chr1_86792914   Sample    G    A        0      0        2 
   1  chr1_86793035     AAsi    T    C        1      2        2 
   1  chr1_86793035     AKia    T    C        0      0        2 
   1  chr1_86793035     AOna    T    C        0      0        2 
   1  chr1_86793035     ASom    T    C        0      0        2 
   1  chr1_86793035     HCab    T    C        0      0        2 
   1  chr1_86793035     HPrz    T    C        0      0        2 
   1  chr1_86793035     ZBoe    T    C        0      0        2 
   1  chr1_86793035     ZGre    T    C        0      0        2 
   1  chr1_86793035     ZHar    T    C        0      0        2 
   1  chr1_86793035   Sample    T    C        1      2        2 
   1  chr1_86794568     AAsi    C    A        0      0        2 
   1  chr1_86794568     AKia    C    A        1      2        2 
   1  chr1_86794568     AOna    C    A        0      0        2 
   1  chr1_86794568     ASom    C    A        0      0        2 
   1  chr1_86794568     HCab    C    A        0      0        2 
   1  chr1_86794568     HPrz    C    A        0      0        2 
   1  chr1_86794568     ZBoe    C    A        0      0        2 
   1  chr1_86794568     ZGre    C    A        0      0        2 
   1  chr1_86794568     ZHar    C    A        0      0        2 
   1  chr1_86794568   Sample    C    A        0      0        2 
   1  chr1_86813468     AAsi    A    C        0      0        2 
   1  chr1_86813468     AKia    A    C        0      0        2 
   1  chr1_86813468     AOna    A    C        0      0        2 
   1  chr1_86813468     ASom    A    C        0      0        2 
   1  chr1_86813468     HCab    A    C        0      0        2 
   1  chr1_86813468     HPrz    A    C        0      0        2 
   1  chr1_86813468     ZBoe    A    C        1      2        2 
   1  chr1_86813468     ZGre    A    C        0      0        2 
   1  chr1_86813468     ZHar    A    C        0      0        2 
   1  chr1_86813468   Sample    A    C        0      0        2 
   1  chr1_86816498     AAsi    T    C        0      0        2 
   1  chr1_86816498     AKia    T    C        0      0        2 
   1  chr1_86816498     AOna    T    C        0      0        2 
   1  chr1_86816498     ASom    T    C        0      0        2 
   1  chr1_86816498     HCab    T    C        1      2        2 
   1  chr1_86816498     HPrz    T    C        1      2        2 
   1  chr1_86816498     ZBoe    T    C        0      0        2 
   1  chr1_86816498     ZGre    T    C        0      0        2 
   1  chr1_86816498     ZHar    T    C        0      0        2 
   1  chr1_86816498   Sample    T    C        0      0        2 
   1  chr1_86821453     AAsi    A    G        0      0        2 
   1  chr1_86821453     AKia    A    G        0      0        2 
   1  chr1_86821453     AOna    A    G        0      0        2 
   1  chr1_86821453     ASom    A    G        0      0        2 
   1  chr1_86821453     HCab    A    G        0      0        2 
   1  chr1_86821453     HPrz    A    G        0      0        2 
   1  chr1_86821453     ZBoe    A    G        0      0        2 
   1  chr1_86821453     ZGre    A    G      0.5      1        2 
   1  chr1_86821453     ZHar    A    G        0      0        2 
   1  chr1_86821453   Sample    A    G        0      0        2 
   1  chr1_86822858     AAsi    A    G        0      0        2 
   1  chr1_86822858     AKia    A    G        1      2        2 
   1  chr1_86822858     AOna    A    G        0      0        2 
   1  chr1_86822858     ASom    A    G        0      0        2 
   1  chr1_86822858     HCab    A    G        0      0        2 
   1  chr1_86822858     HPrz    A    G        0      0        2 
   1  chr1_86822858     ZBoe    A    G        0      0        2 
   1  chr1_86822858     ZGre    A    G        0      0        2 
   1  chr1_86822858     ZHar    A    G        0      0        2 
   1  chr1_86822858   Sample    A    G        0      0        2 
   1  chr1_86826499     AAsi    T    C        0      0        2 
   1  chr1_86826499     AKia    T    C        1      2        2 
   1  chr1_86826499     AOna    T    C        0      0        2 
   1  chr1_86826499     ASom    T    C        0      0        2 
   1  chr1_86826499     HCab    T    C        0      0        2 
   1  chr1_86826499     HPrz    T    C        0      0        2 
   1  chr1_86826499     ZBoe    T    C        0      0        2 
   1  chr1_86826499     ZGre    T    C        0      0        2 
   1  chr1_86826499     ZHar    T    C        0      0        2 
   1  chr1_86826499   Sample    T    C        0      0        2 
   1  chr1_86832013     AAsi    A    G        0      0        2 
   1  chr1_86832013     AKia    A    G        0      0        2 
   1  chr1_86832013     AOna    A    G        0      0        2 
   1  chr1_86832013     ASom    A    G        0      0        2 
   1  chr1_86832013     HCab    A    G        0      0        2 
   1  chr1_86832013     HPrz    A    G      0.5      1        2 
   1  chr1_86832013     ZBoe    A    G        0      0        2 
   1  chr1_86832013     ZGre    A    G        0      0        2 
   1  chr1_86832013     ZHar    A    G        0      0        2 
   1  chr1_86832013   Sample    A    G        0      0        2 
   1  chr1_86834136     AAsi    G    A        0      0        2 
   1  chr1_86834136     AKia    G    A        0      0        2 
   1  chr1_86834136     AOna    G    A        0      0        2 
   1  chr1_86834136     ASom    G    A        0      0        2 
   1  chr1_86834136     HCab    G    A      0.5      1        2 
   1  chr1_86834136     HPrz    G    A        0      0        2 
   1  chr1_86834136     ZBoe    G    A        0      0        2 
   1  chr1_86834136     ZGre    G    A        0      0        2 
   1  chr1_86834136     ZHar    G    A        0      0        2 
   1  chr1_86834136   Sample    G    A        0      0        2 
   1  chr1_86838734     AAsi    T    C        0      0        2 
   1  chr1_86838734     AKia    T    C        0      0        2 
   1  chr1_86838734     AOna    T    C        1      2        2 
   1  chr1_86838734     ASom    T    C        0      0        2 
   1  chr1_86838734     HCab    T    C        0      0        2 
   1  chr1_86838734     HPrz    T    C        0      0        2 
   1  chr1_86838734     ZBoe    T    C        0      0        2 
   1  chr1_86838734     ZGre    T    C        0      0        2 
   1  chr1_86838734     ZHar    T    C        0      0        2 
   1  chr1_86838734   Sample    T    C        0      0        2 
   1  chr1_86845550     AAsi    A    C        0      0        2 
   1  chr1_86845550     AKia    A    C        1      2        2 
   1  chr1_86845550     AOna    A    C        0      0        2 
   1  chr1_86845550     ASom    A    C        0      0        2 
   1  chr1_86845550     HCab    A    C        0      0        2 
   1  chr1_86845550     HPrz    A    C        0      0        2 
   1  chr1_86845550     ZBoe    A    C        0      0        2 
   1  chr1_86845550     ZGre    A    C        0      0        2 
   1  chr1_86845550     ZHar    A    C        0      0        2 
   1  chr1_86845550   Sample    A    C        0      0        2 
   1  chr1_86861310     AAsi    T    C        0      0        2 
   1  chr1_86861310     AKia    T    C        0      0        2 
   1  chr1_86861310     AOna    T    C        0      0        2 
   1  chr1_86861310     ASom    T    C        0      0        2 
   1  chr1_86861310     HCab    T    C        0      0        2 
   1  chr1_86861310     HPrz    T    C        0      0        2 
   1  chr1_86861310     ZBoe    T    C        0      0        2 
   1  chr1_86861310     ZGre    T    C      0.5      1        2 
   1  chr1_86861310     ZHar    T    C        0      0        2 
   1  chr1_86861310   Sample    T    C        0      0        2 
   1  chr1_86869198     AAsi    C    T        0      0        2 
   1  chr1_86869198     AKia    C    T        0      0        2 
   1  chr1_86869198     AOna    C    T        0      0        2 
   1  chr1_86869198     ASom    C    T        0      0        2 
   1  chr1_86869198     HCab    C    T        1      2        2 
   1  chr1_86869198     HPrz    C    T        1      2        2 
   1  chr1_86869198     ZBoe    C    T        0      0        2 
   1  chr1_86869198     ZGre    C    T        0      0        2 
   1  chr1_86869198     ZHar    C    T        0      0        2 
   1  chr1_86869198   Sample    C    T        0      0        2 
   1  chr1_86873796     AAsi    G    A        0      0        2 
   1  chr1_86873796     AKia    G    A        0      0        2 
   1  chr1_86873796     AOna    G    A        0      0        2 
   1  chr1_86873796     ASom    G    A        0      0        2 
   1  chr1_86873796     HCab    G    A        0      0        2 
   1  chr1_86873796     HPrz    G    A        0      0        2 
   1  chr1_86873796     ZBoe    G    A        0      0        2 
   1  chr1_86873796     ZGre    G    A      0.5      1        2 
   1  chr1_86873796     ZHar    G    A        0      0        2 
   1  chr1_86873796   Sample    G    A        0      0        2 
   1  chr1_86873821     AAsi    C    T        0      0        2 
   1  chr1_86873821     AKia    C    T        0      0        2 
   1  chr1_86873821     AOna    C    T      0.5      1        2 
   1  chr1_86873821     ASom    C    T        0      0        2 
   1  chr1_86873821     HCab    C    T        0      0        2 
   1  chr1_86873821     HPrz    C    T        0      0        2 
   1  chr1_86873821     ZBoe    C    T        0      0        2 
   1  chr1_86873821     ZGre    C    T        0      0        2 
   1  chr1_86873821     ZHar    C    T        0      0        2 
   1  chr1_86873821   Sample    C    T        0      0        2 
   1  chr1_86879020     AAsi    G    C      0.5      1        2 
   1  chr1_86879020     AKia    G    C        0      0        2 
   1  chr1_86879020     AOna    G    C        0      0        2 
   1  chr1_86879020     ASom    G    C        0      0        2 
   1  chr1_86879020     HCab    G    C        0      0        2 
   1  chr1_86879020     HPrz    G    C        0      0        2 
   1  chr1_86879020     ZBoe    G    C        0      0        2 
   1  chr1_86879020     ZGre    G    C        0      0        2 
   1  chr1_86879020     ZHar    G    C        0      0        2 
   1  chr1_86879020   Sample    G    C        1      2        2 
   1  chr1_86888556     AAsi    G    A        0      0        2 
   1  chr1_86888556     AKia    G    A        0      0        2 
   1  chr1_86888556     AOna    G    A        1      2        2 
   1  chr1_86888556     ASom    G    A        0      0        2 
   1  chr1_86888556     HCab    G    A        0      0        2 
   1  chr1_86888556     HPrz    G    A        0      0        2 
   1  chr1_86888556     ZBoe    G    A        0      0        2 
   1  chr1_86888556     ZGre    G    A        0      0        2 
   1  chr1_86888556     ZHar    G    A        0      0        2 
   1  chr1_86888556   Sample    G    A        0      0        2 
   1  chr1_86911142     AAsi    G    A        0      0        2 
   1  chr1_86911142     AKia    G    A        0      0        2 
   1  chr1_86911142     AOna    G    A      0.5      1        2 
   1  chr1_86911142     ASom    G    A        0      0        2 
   1  chr1_86911142     HCab    G    A        0      0        2 
   1  chr1_86911142     HPrz    G    A        0      0        2 
   1  chr1_86911142     ZBoe    G    A        0      0        2 
   1  chr1_86911142     ZGre    G    A        0      0        2 
   1  chr1_86911142     ZHar    G    A        0      0        2 
   1  chr1_86911142   Sample    G    A        0      0        2 
   1  chr1_86915279     AAsi    G    T        0      0        2 
   1  chr1_86915279     AKia    G    T        1      2        2 
   1  chr1_86915279     AOna    G    T        0      0        2 
   1  chr1_86915279     ASom    G    T        0      0        2 
   1  chr1_86915279     HCab    G    T        0      0        2 
   1  chr1_86915279     HPrz    G    T        0      0        2 
   1  chr1_86915279     ZBoe    G    T        0      0        2 
   1  chr1_86915279     ZGre    G    T        0      0        2 
   1  chr1_86915279     ZHar    G    T        0      0        2 
   1  chr1_86915279   Sample    G    T        0      0        2 
   1  chr1_86918605     AAsi    A    G        0      0        2 
   1  chr1_86918605     AKia    A    G        0      0        2 
   1  chr1_86918605     AOna    A    G        0      0        2 
   1  chr1_86918605     ASom    A    G        0      0        2 
   1  chr1_86918605     HCab    A    G        0      0        2 
   1  chr1_86918605     HPrz    A    G        0      0        2 
   1  chr1_86918605     ZBoe    A    G      0.5      1        2 
   1  chr1_86918605     ZGre    A    G        0      0        2 
   1  chr1_86918605     ZHar    A    G        0      0        2 
   1  chr1_86918605   Sample    A    G        0      0        2 
   1  chr1_86928508     AAsi    C    T        0      0        2 
   1  chr1_86928508     AKia    C    T        0      0        2 
   1  chr1_86928508     AOna    C    T        0      0        2 
   1  chr1_86928508     ASom    C    T        0      0        2 
   1  chr1_86928508     HCab    C    T        1      2        2 
   1  chr1_86928508     HPrz    C    T        1      2        2 
   1  chr1_86928508     ZBoe    C    T        0      0        2 
   1  chr1_86928508     ZGre    C    T        0      0        2 
   1  chr1_86928508     ZHar    C    T        0      0        2 
   1  chr1_86928508   Sample    C    T        0      0        2 
   1  chr1_86930212     AAsi    G    A        0      0        2 
   1  chr1_86930212     AKia    G    A        0      0        2 
   1  chr1_86930212     AOna    G    A        0      0        2 
   1  chr1_86930212     ASom    G    A        0      0        2 
   1  chr1_86930212     HCab    G    A        1      2        2 
   1  chr1_86930212     HPrz    G    A        1      2        2 
   1  chr1_86930212     ZBoe    G    A        0      0        2 
   1  chr1_86930212     ZGre    G    A        0      0        2 
   1  chr1_86930212     ZHar    G    A        0      0        2 
   1  chr1_86930212   Sample    G    A        0      0        2 
   1  chr1_86942723     AAsi    C    T        0      0        2 
   1  chr1_86942723     AKia    C    T        0      0        2 
   1  chr1_86942723     AOna    C    T        0      0        2 
   1  chr1_86942723     ASom    C    T        0      0        2 
   1  chr1_86942723     HCab    C    T        1      2        2 
   1  chr1_86942723     HPrz    C    T        1      2        2 
   1  chr1_86942723     ZBoe    C    T        0      0        2 
   1  chr1_86942723     ZGre    C    T        0      0        2 
   1  chr1_86942723     ZHar    C    T        0      0        2 
   1  chr1_86942723   Sample    C    T        0      0        2 
   1  chr1_86952454     AAsi    C    T      0.5      1        2 
   1  chr1_86952454     AKia    C    T        0      0        2 
   1  chr1_86952454     AOna    C    T        0      0        2 
   1  chr1_86952454     ASom    C    T        1      2        2 
   1  chr1_86952454     HCab    C    T        0      0        2 
   1  chr1_86952454     HPrz    C    T        0      0        2 
   1  chr1_86952454     ZBoe    C    T        0      0        2 
   1  chr1_86952454     ZGre    C    T        0      0        2 
   1  chr1_86952454     ZHar    C    T        0      0        2 
   1  chr1_86952454   Sample    C    T        0      0        2 
   1  chr1_86954805     AAsi    C    T        0      0        2 
   1  chr1_86954805     AKia    C    T        0      0        2 
   1  chr1_86954805     AOna    C    T        0      0        2 
   1  chr1_86954805     ASom    C    T        0      0        2 
   1  chr1_86954805     HCab    C    T        1      2        2 
   1  chr1_86954805     HPrz    C    T        1      2        2 
   1  chr1_86954805     ZBoe    C    T        0      0        2 
   1  chr1_86954805     ZGre    C    T        0      0        2 
   1  chr1_86954805     ZHar    C    T        0      0        2 
   1  chr1_86954805   Sample    C    T        0      0        2 
   1  chr1_86962851     AAsi    T    C        0      0        2 
   1  chr1_86962851     AKia    T    C        0      0        2 
   1  chr1_86962851     AOna    T    C        0      0        2 
   1  chr1_86962851     ASom    T    C        1      2        2 
   1  chr1_86962851     HCab    T    C        0      0        2 
   1  chr1_86962851     HPrz    T    C        0      0        2 
   1  chr1_86962851     ZBoe    T    C        0      0        2 
   1  chr1_86962851     ZGre    T    C        0      0        2 
   1  chr1_86962851     ZHar    T    C        0      0        2 
   1  chr1_86962851   Sample    T    C        0      0        2 
   1  chr1_86965918     AAsi    A    C        0      0        2 
   1  chr1_86965918     AKia    A    C        0      0        2 
   1  chr1_86965918     AOna    A    C        0      0        2 
   1  chr1_86965918     ASom    A    C        0      0        2 
   1  chr1_86965918     HCab    A    C        0      0        2 
   1  chr1_86965918     HPrz    A    C        0      0        2 
   1  chr1_86965918     ZBoe    A    C        1      2        2 
   1  chr1_86965918     ZGre    A    C      0.5      1        2 
   1  chr1_86965918     ZHar    A    C        1      2        2 
   1  chr1_86965918   Sample    A    C        0      0        2 
   1  chr1_86970770     AAsi    C    G        0      0        2 
   1  chr1_86970770     AKia    C    G        0      0        2 
   1  chr1_86970770     AOna    C    G        0      0        2 
   1  chr1_86970770     ASom    C    G        0      0        2 
   1  chr1_86970770     HCab    C    G        1      2        2 
   1  chr1_86970770     HPrz    C    G        1      2        2 
   1  chr1_86970770     ZBoe    C    G        0      0        2 
   1  chr1_86970770     ZGre    C    G        0      0        2 
   1  chr1_86970770     ZHar    C    G        0      0        2 
   1  chr1_86970770   Sample    C    G        0      0        2 
   1  chr1_86980039     AAsi    G    C        0      0        2 
   1  chr1_86980039     AKia    G    C        0      0        2 
   1  chr1_86980039     AOna    G    C        0      0        2 
   1  chr1_86980039     ASom    G    C        0      0        2 
   1  chr1_86980039     HCab    G    C        0      0        2 
   1  chr1_86980039     HPrz    G    C        0      0        2 
   1  chr1_86980039     ZBoe    G    C        0      0        2 
   1  chr1_86980039     ZGre    G    C      0.5      1        2 
   1  chr1_86980039     ZHar    G    C        0      0        2 
   1  chr1_86980039   Sample    G    C        0      0        2 
   1  chr1_86983286     AAsi    T    C        0      0        2 
   1  chr1_86983286     AKia    T    C      0.5      1        2 
   1  chr1_86983286     AOna    T    C      0.5      1        2 
   1  chr1_86983286     ASom    T    C        0      0        2 
   1  chr1_86983286     HCab    T    C        0      0        2 
   1  chr1_86983286     HPrz    T    C        0      0        2 
   1  chr1_86983286     ZBoe    T    C        0      0        2 
   1  chr1_86983286     ZGre    T    C        0      0        2 
   1  chr1_86983286     ZHar    T    C        0      0        2 
   1  chr1_86983286   Sample    T    C        0      0        2 
   1  chr1_86991443     AAsi    C    T        0      0        2 
   1  chr1_86991443     AKia    C    T        0      0        2 
   1  chr1_86991443     AOna    C    T        0      0        2 
   1  chr1_86991443     ASom    C    T        0      0        2 
   1  chr1_86991443     HCab    C    T        0      0        2 
   1  chr1_86991443     HPrz    C    T        0      0        2 
   1  chr1_86991443     ZBoe    C    T      0.5      1        2 
   1  chr1_86991443     ZGre    C    T        0      0        2 
   1  chr1_86991443     ZHar    C    T        0      0        2 
   1  chr1_86991443   Sample    C    T        0      0        2 
   1  chr1_86999184     AAsi    T    G        0      0        2 
   1  chr1_86999184     AKia    T    G        0      0        2 
   1  chr1_86999184     AOna    T    G        0      0        2 
   1  chr1_86999184     ASom    T    G        0      0        2 
   1  chr1_86999184     HCab    T    G        0      0        2 
   1  chr1_86999184     HPrz    T    G        0      0        2 
   1  chr1_86999184     ZBoe    T    G        0      0        2 
   1  chr1_86999184     ZGre    T    G        0      0        2 
   1  chr1_86999184     ZHar    T    G        1      2        2 
   1  chr1_86999184   Sample    T    G        0      0        2 
   1  chr1_86999743     AAsi    T    C        0      0        2 
   1  chr1_86999743     AKia    T    C        0      0        2 
   1  chr1_86999743     AOna    T    C        0      0        2 
   1  chr1_86999743     ASom    T    C        0      0        2 
   1  chr1_86999743     HCab    T    C        1      2        2 
   1  chr1_86999743     HPrz    T    C        1      2        2 
   1  chr1_86999743     ZBoe    T    C        0      0        2 
   1  chr1_86999743     ZGre    T    C        0      0        2 
   1  chr1_86999743     ZHar    T    C        0      0        2 
   1  chr1_86999743   Sample    T    C        0      0        2 
   1  chr1_87000895     AAsi    C    T        0      0        2 
   1  chr1_87000895     AKia    C    T        0      0        2 
   1  chr1_87000895     AOna    C    T        0      0        2 
   1  chr1_87000895     ASom    C    T        0      0        2 
   1  chr1_87000895     HCab    C    T        1      2        2 
   1  chr1_87000895     HPrz    C    T      0.5      1        2 
   1  chr1_87000895     ZBoe    C    T        0      0        2 
   1  chr1_87000895     ZGre    C    T        0      0        2 
   1  chr1_87000895     ZHar    C    T        0      0        2 
   1  chr1_87000895   Sample    C    T        0      0        2 
   1  chr1_87000950     AAsi    C    T        0      0        2 
   1  chr1_87000950     AKia    C    T        1      2        2 
   1  chr1_87000950     AOna    C    T      0.5      1        2 
   1  chr1_87000950     ASom    C    T        0      0        2 
   1  chr1_87000950     HCab    C    T        0      0        2 
   1  chr1_87000950     HPrz    C    T        0      0        2 
   1  chr1_87000950     ZBoe    C    T        0      0        2 
   1  chr1_87000950     ZGre    C    T        0      0        2 
   1  chr1_87000950     ZHar    C    T        0      0        2 
   1  chr1_87000950   Sample    C    T        0      0        2 
   1  chr1_87008185     AAsi    T    G        0      0        2 
   1  chr1_87008185     AKia    T    G        0      0        2 
   1  chr1_87008185     AOna    T    G        0      0        2 
   1  chr1_87008185     ASom    T    G        0      0        2 
   1  chr1_87008185     HCab    T    G        0      0        2 
   1  chr1_87008185     HPrz    T    G      0.5      1        2 
   1  chr1_87008185     ZBoe    T    G        0      0        2 
   1  chr1_87008185     ZGre    T    G        0      0        2 
   1  chr1_87008185     ZHar    T    G        0      0        2 
   1  chr1_87008185   Sample    T    G        0      0        2 
   1  chr1_87019440     AAsi    A    G        0      0        2 
   1  chr1_87019440     AKia    A    G        0      0        2 
   1  chr1_87019440     AOna    A    G        0      0        2 
   1  chr1_87019440     ASom    A    G        0      0        2 
   1  chr1_87019440     HCab    A    G        0      0        2 
   1  chr1_87019440     HPrz    A    G        0      0        2 
   1  chr1_87019440     ZBoe    A    G        0      0        2 
   1  chr1_87019440     ZGre    A    G        0      0        2 
   1  chr1_87019440     ZHar    A    G        1      2        2 
   1  chr1_87019440   Sample    A    G        0      0        2 
   1  chr1_87021439     AAsi    G    A        0      0        2 
   1  chr1_87021439     AKia    G    A        0      0        2 
   1  chr1_87021439     AOna    G    A        0      0        2 
   1  chr1_87021439     ASom    G    A        0      0        2 
   1  chr1_87021439     HCab    G    A        0      0        2 
   1  chr1_87021439     HPrz    G    A        0      0        2 
   1  chr1_87021439     ZBoe    G    A        0      0        2 
   1  chr1_87021439     ZGre    G    A      0.5      1        2 
   1  chr1_87021439     ZHar    G    A        0      0        2 
   1  chr1_87021439   Sample    G    A        0      0        2 
   1  chr1_87021971     AAsi    C    A        1      2        2 
   1  chr1_87021971     AKia    C    A        0      0        2 
   1  chr1_87021971     AOna    C    A        0      0        2 
   1  chr1_87021971     ASom    C    A        1      2        2 
   1  chr1_87021971     HCab    C    A        0      0        2 
   1  chr1_87021971     HPrz    C    A        0      0        2 
   1  chr1_87021971     ZBoe    C    A        0      0        2 
   1  chr1_87021971     ZGre    C    A        0      0        2 
   1  chr1_87021971     ZHar    C    A        0      0        2 
   1  chr1_87021971   Sample    C    A        1      2        2 
   1  chr1_87025020     AAsi    T    G        0      0        2 
   1  chr1_87025020     AKia    T    G        0      0        2 
   1  chr1_87025020     AOna    T    G        0      0        2 
   1  chr1_87025020     ASom    T    G        0      0        2 
   1  chr1_87025020     HCab    T    G        1      2        2 
   1  chr1_87025020     HPrz    T    G        1      2        2 
   1  chr1_87025020     ZBoe    T    G        0      0        2 
   1  chr1_87025020     ZGre    T    G        0      0        2 
   1  chr1_87025020     ZHar    T    G        0      0        2 
   1  chr1_87025020   Sample    T    G        0      0        2 
   1  chr1_87027964     AAsi    C    A        0      0        2 
   1  chr1_87027964     AKia    C    A        0      0        2 
   1  chr1_87027964     AOna    C    A        0      0        2 
   1  chr1_87027964     ASom    C    A        0      0        2 
   1  chr1_87027964     HCab    C    A      0.5      1        2 
   1  chr1_87027964     HPrz    C    A        1      2        2 
   1  chr1_87027964     ZBoe    C    A        0      0        2 
   1  chr1_87027964     ZGre    C    A        0      0        2 
   1  chr1_87027964     ZHar    C    A        0      0        2 
   1  chr1_87027964   Sample    C    A        0      0        2 
   1  chr1_87029139     AAsi    C    A        0      0        2 
   1  chr1_87029139     AKia    C    A        0      0        2 
   1  chr1_87029139     AOna    C    A        0      0        2 
   1  chr1_87029139     ASom    C    A        0      0        2 
   1  chr1_87029139     HCab    C    A        0      0        2 
   1  chr1_87029139     HPrz    C    A        0      0        2 
   1  chr1_87029139     ZBoe    C    A        0      0        2 
   1  chr1_87029139     ZGre    C    A      0.5      1        2 
   1  chr1_87029139     ZHar    C    A        0      0        2 
   1  chr1_87029139   Sample    C    A        0      0        2 
   1  chr1_87030582     AAsi    A    G        0      0        2 
   1  chr1_87030582     AKia    A    G        0      0        2 
   1  chr1_87030582     AOna    A    G        0      0        2 
   1  chr1_87030582     ASom    A    G        0      0        2 
   1  chr1_87030582     HCab    A    G        1      2        2 
   1  chr1_87030582     HPrz    A    G        1      2        2 
   1  chr1_87030582     ZBoe    A    G        0      0        2 
   1  chr1_87030582     ZGre    A    G        0      0        2 
   1  chr1_87030582     ZHar    A    G        0      0        2 
   1  chr1_87030582   Sample    A    G        0      0        2 
   1  chr1_87032351     AAsi    C    T        0      0        2 
   1  chr1_87032351     AKia    C    T        0      0        2 
   1  chr1_87032351     AOna    C    T        0      0        2 
   1  chr1_87032351     ASom    C    T        0      0        2 
   1  chr1_87032351     HCab    C    T        1      2        2 
   1  chr1_87032351     HPrz    C    T        1      2        2 
   1  chr1_87032351     ZBoe    C    T        0      0        2 
   1  chr1_87032351     ZGre    C    T        0      0        2 
   1  chr1_87032351     ZHar    C    T        0      0        2 
   1  chr1_87032351   Sample    C    T        0      0        2 
   1  chr1_87033215     AAsi    G    C        0      0        2 
   1  chr1_87033215     AKia    G    C        0      0        2 
   1  chr1_87033215     AOna    G    C        0      0        2 
   1  chr1_87033215     ASom    G    C        0      0        2 
   1  chr1_87033215     HCab    G    C        0      0        2 
   1  chr1_87033215     HPrz    G    C        0      0        2 
   1  chr1_87033215     ZBoe    G    C        0      0        2 
   1  chr1_87033215     ZGre    G    C      0.5      1        2 
   1  chr1_87033215     ZHar    G    C        0      0        2 
   1  chr1_87033215   Sample    G    C        0      0        2 
   1  chr1_87037379     AAsi    T    C        0      0        2 
   1  chr1_87037379     AKia    T    C        0      0        2 
   1  chr1_87037379     AOna    T    C        0      0        2 
   1  chr1_87037379     ASom    T    C        0      0        2 
   1  chr1_87037379     HCab    T    C        0      0        2 
   1  chr1_87037379     HPrz    T    C        0      0        2 
   1  chr1_87037379     ZBoe    T    C        0      0        2 
   1  chr1_87037379     ZGre    T    C      0.5      1        2 
   1  chr1_87037379     ZHar    T    C        0      0        2 
   1  chr1_87037379   Sample    T    C        0      0        2 
   1  chr1_87037388     AAsi    C    T        0      0        2 
   1  chr1_87037388     AKia    C    T        0      0        2 
   1  chr1_87037388     AOna    C    T      0.5      1        2 
   1  chr1_87037388     ASom    C    T        0      0        2 
   1  chr1_87037388     HCab    C    T        0      0        2 
   1  chr1_87037388     HPrz    C    T        0      0        2 
   1  chr1_87037388     ZBoe    C    T        0      0        2 
   1  chr1_87037388     ZGre    C    T        0      0        2 
   1  chr1_87037388     ZHar    C    T        0      0        2 
   1  chr1_87037388   Sample    C    T        0      0        2 
   1  chr1_87052357     AAsi    A    G        0      0        2 
   1  chr1_87052357     AKia    A    G        0      0        2 
   1  chr1_87052357     AOna    A    G        0      0        2 
   1  chr1_87052357     ASom    A    G        0      0        2 
   1  chr1_87052357     HCab    A    G        1      2        2 
   1  chr1_87052357     HPrz    A    G        1      2        2 
   1  chr1_87052357     ZBoe    A    G        0      0        2 
   1  chr1_87052357     ZGre    A    G        0      0        2 
   1  chr1_87052357     ZHar    A    G        0      0        2 
   1  chr1_87052357   Sample    A    G        0      0        2 
   1  chr1_87054648     AAsi    C    T        0      0        2 
   1  chr1_87054648     AKia    C    T        0      0        2 
   1  chr1_87054648     AOna    C    T        0      0        2 
   1  chr1_87054648     ASom    C    T        0      0        2 
   1  chr1_87054648     HCab    C    T        0      0        2 
   1  chr1_87054648     HPrz    C    T        0      0        2 
   1  chr1_87054648     ZBoe    C    T        0      0        2 
   1  chr1_87054648     ZGre    C    T        0      0        2 
   1  chr1_87054648     ZHar    C    T        1      2        2 
   1  chr1_87054648   Sample    C    T        0      0        2 
   1  chr1_87056485     AAsi    T    C        0      0        2 
   1  chr1_87056485     AKia    T    C        0      0        2 
   1  chr1_87056485     AOna    T    C        0      0        2 
   1  chr1_87056485     ASom    T    C        0      0        2 
   1  chr1_87056485     HCab    T    C        0      0        2 
   1  chr1_87056485     HPrz    T    C        0      0        2 
   1  chr1_87056485     ZBoe    T    C        0      0        2 
   1  chr1_87056485     ZGre    T    C      0.5      1        2 
   1  chr1_87056485     ZHar    T    C        0      0        2 
   1  chr1_87056485   Sample    T    C        0      0        2 
   1  chr1_87066852     AAsi    C    T        0      0        2 
   1  chr1_87066852     AKia    C    T        0      0        2 
   1  chr1_87066852     AOna    C    T        0      0        2 
   1  chr1_87066852     ASom    C    T        0      0        2 
   1  chr1_87066852     HCab    C    T        1      2        2 
   1  chr1_87066852     HPrz    C    T        1      2        2 
   1  chr1_87066852     ZBoe    C    T        0      0        2 
   1  chr1_87066852     ZGre    C    T        0      0        2 
   1  chr1_87066852     ZHar    C    T        0      0        2 
   1  chr1_87066852   Sample    C    T        0      0        2 
   1  chr1_87077391     AAsi    G    A        0      0        2 
   1  chr1_87077391     AKia    G    A        0      0        2 
   1  chr1_87077391     AOna    G    A        0      0        2 
   1  chr1_87077391     ASom    G    A        0      0        2 
   1  chr1_87077391     HCab    G    A      0.5      1        2 
   1  chr1_87077391     HPrz    G    A        0      0        2 
   1  chr1_87077391     ZBoe    G    A        0      0        2 
   1  chr1_87077391     ZGre    G    A        0      0        2 
   1  chr1_87077391     ZHar    G    A        0      0        2 
   1  chr1_87077391   Sample    G    A        0      0        2 
   1  chr1_87085739     AAsi    G    C        0      0        2 
   1  chr1_87085739     AKia    G    C        0      0        2 
   1  chr1_87085739     AOna    G    C      0.5      1        2 
   1  chr1_87085739     ASom    G    C        0      0        2 
   1  chr1_87085739     HCab    G    C        0      0        2 
   1  chr1_87085739     HPrz    G    C        0      0        2 
   1  chr1_87085739     ZBoe    G    C        0      0        2 
   1  chr1_87085739     ZGre    G    C        0      0        2 
   1  chr1_87085739     ZHar    G    C        0      0        2 
   1  chr1_87085739   Sample    G    C        0      0        2 
   1  chr1_87096981     AAsi    G    A        0      0        2 
   1  chr1_87096981     AKia    G    A        0      0        2 
   1  chr1_87096981     AOna    G    A        0      0        2 
   1  chr1_87096981     ASom    G    A        0      0        2 
   1  chr1_87096981     HCab    G    A        0      0        2 
   1  chr1_87096981     HPrz    G    A        0      0        2 
   1  chr1_87096981     ZBoe    G    A        0      0        2 
   1  chr1_87096981     ZGre    G    A        0      0        2 
   1  chr1_87096981     ZHar    G    A        1      2        2 
   1  chr1_87096981   Sample    G    A        0      0        2 
   1  chr1_87105933     AAsi    G    T        0      0        2 
   1  chr1_87105933     AKia    G    T        0      0        2 
   1  chr1_87105933     AOna    G    T      0.5      1        2 
   1  chr1_87105933     ASom    G    T        0      0        2 
   1  chr1_87105933     HCab    G    T        0      0        2 
   1  chr1_87105933     HPrz    G    T        0      0        2 
   1  chr1_87105933     ZBoe    G    T        0      0        2 
   1  chr1_87105933     ZGre    G    T        0      0        2 
   1  chr1_87105933     ZHar    G    T        0      0        2 
   1  chr1_87105933   Sample    G    T        0      0        2 
   1  chr1_87111471     AAsi    T    C        0      0        2 
   1  chr1_87111471     AKia    T    C        0      0        2 
   1  chr1_87111471     AOna    T    C        0      0        2 
   1  chr1_87111471     ASom    T    C        0      0        2 
   1  chr1_87111471     HCab    T    C        0      0        2 
   1  chr1_87111471     HPrz    T    C        0      0        2 
   1  chr1_87111471     ZBoe    T    C        0      0        2 
   1  chr1_87111471     ZGre    T    C      0.5      1        2 
   1  chr1_87111471     ZHar    T    C        0      0        2 
   1  chr1_87111471   Sample    T    C        0      0        2 
   1  chr1_87113926     AAsi    C    T        0      0        2 
   1  chr1_87113926     AKia    C    T        0      0        2 
   1  chr1_87113926     AOna    C    T        0      0        2 
   1  chr1_87113926     ASom    C    T        0      0        2 
   1  chr1_87113926     HCab    C    T      0.5      1        2 
   1  chr1_87113926     HPrz    C    T      0.5      1        2 
   1  chr1_87113926     ZBoe    C    T        0      0        2 
   1  chr1_87113926     ZGre    C    T        0      0        2 
   1  chr1_87113926     ZHar    C    T        0      0        2 
   1  chr1_87113926   Sample    C    T        0      0        2 
   1  chr1_87115520     AAsi    T    C        0      0        2 
   1  chr1_87115520     AKia    T    C        0      0        2 
   1  chr1_87115520     AOna    T    C        0      0        2 
   1  chr1_87115520     ASom    T    C        0      0        2 
   1  chr1_87115520     HCab    T    C        0      0        2 
   1  chr1_87115520     HPrz    T    C        0      0        2 
   1  chr1_87115520     ZBoe    T    C        0      0        2 
   1  chr1_87115520     ZGre    T    C        0      0        2 
   1  chr1_87115520     ZHar    T    C        1      2        2 
   1  chr1_87115520   Sample    T    C        0      0        2 
   1  chr1_87118710     AAsi    A    G      0.5      1        2 
   1  chr1_87118710     AKia    A    G        0      0        2 
   1  chr1_87118710     AOna    A    G        0      0        2 
   1  chr1_87118710     ASom    A    G        0      0        2 
   1  chr1_87118710     HCab    A    G        0      0        2 
   1  chr1_87118710     HPrz    A    G        0      0        2 
   1  chr1_87118710     ZBoe    A    G        0      0        2 
   1  chr1_87118710     ZGre    A    G        0      0        2 
   1  chr1_87118710     ZHar    A    G        0      0        2 
   1  chr1_87118710   Sample    A    G        0      0        2 
   1  chr1_87127605     AAsi    C    G        0      0        2 
   1  chr1_87127605     AKia    C    G        0      0        2 
   1  chr1_87127605     AOna    C    G        0      0        2 
   1  chr1_87127605     ASom    C    G        1      2        2 
   1  chr1_87127605     HCab    C    G        0      0        2 
   1  chr1_87127605     HPrz    C    G        0      0        2 
   1  chr1_87127605     ZBoe    C    G        0      0        2 
   1  chr1_87127605     ZGre    C    G        0      0        2 
   1  chr1_87127605     ZHar    C    G        0      0        2 
   1  chr1_87127605   Sample    C    G        0      0        2 
   1  chr1_87127630     AAsi    C    T        0      0        2 
   1  chr1_87127630     AKia    C    T        1      2        2 
   1  chr1_87127630     AOna    C    T      0.5      1        2 
   1  chr1_87127630     ASom    C    T        0      0        2 
   1  chr1_87127630     HCab    C    T        0      0        2 
   1  chr1_87127630     HPrz    C    T        0      0        2 
   1  chr1_87127630     ZBoe    C    T        0      0        2 
   1  chr1_87127630     ZGre    C    T        0      0        2 
   1  chr1_87127630     ZHar    C    T        0      0        2 
   1  chr1_87127630   Sample    C    T        0      0        2 
   1  chr1_87146566     AAsi    T    C        0      0        2 
   1  chr1_87146566     AKia    T    C        0      0        2 
   1  chr1_87146566     AOna    T    C        0      0        2 
   1  chr1_87146566     ASom    T    C        0      0        2 
   1  chr1_87146566     HCab    T    C        1      2        2 
   1  chr1_87146566     HPrz    T    C        1      2        2 
   1  chr1_87146566     ZBoe    T    C        1      2        2 
   1  chr1_87146566     ZGre    T    C        0      0        2 
   1  chr1_87146566     ZHar    T    C        0      0        2 
   1  chr1_87146566   Sample    T    C        0      0        2 
   1  chr1_87148887     AAsi    G    A        0      0        2 
   1  chr1_87148887     AKia    G    A        1      2        2 
   1  chr1_87148887     AOna    G    A        0      0        2 
   1  chr1_87148887     ASom    G    A        0      0        2 
   1  chr1_87148887     HCab    G    A        0      0        2 
   1  chr1_87148887     HPrz    G    A        0      0        2 
   1  chr1_87148887     ZBoe    G    A        0      0        2 
   1  chr1_87148887     ZGre    G    A        0      0        2 
   1  chr1_87148887     ZHar    G    A        0      0        2 
   1  chr1_87148887   Sample    G    A        0      0        2 
   1  chr1_87150370     AAsi    T    C        0      0        2 
   1  chr1_87150370     AKia    T    C        0      0        2 
   1  chr1_87150370     AOna    T    C        0      0        2 
   1  chr1_87150370     ASom    T    C        0      0        2 
   1  chr1_87150370     HCab    T    C        0      0        2 
   1  chr1_87150370     HPrz    T    C        0      0        2 
   1  chr1_87150370     ZBoe    T    C        0      0        2 
   1  chr1_87150370     ZGre    T    C        1      2        2 
   1  chr1_87150370     ZHar    T    C        0      0        2 
   1  chr1_87150370   Sample    T    C        0      0        2 
   1  chr1_87160557     AAsi    T    C        0      0        2 
   1  chr1_87160557     AKia    T    C        0      0        2 
   1  chr1_87160557     AOna    T    C        0      0        2 
   1  chr1_87160557     ASom    T    C        0      0        2 
   1  chr1_87160557     HCab    T    C        0      0        2 
   1  chr1_87160557     HPrz    T    C        0      0        2 
   1  chr1_87160557     ZBoe    T    C      0.5      1        2 
   1  chr1_87160557     ZGre    T    C        0      0        2 
   1  chr1_87160557     ZHar    T    C        0      0        2 
   1  chr1_87160557   Sample    T    C        0      0        2 
   1  chr1_87162031     AAsi    C    T        0      0        2 
   1  chr1_87162031     AKia    C    T        1      2        2 
   1  chr1_87162031     AOna    C    T        0      0        2 
   1  chr1_87162031     ASom    C    T        0      0        2 
   1  chr1_87162031     HCab    C    T        0      0        2 
   1  chr1_87162031     HPrz    C    T        0      0        2 
   1  chr1_87162031     ZBoe    C    T        0      0        2 
   1  chr1_87162031     ZGre    C    T        0      0        2 
   1  chr1_87162031     ZHar    C    T        0      0        2 
   1  chr1_87162031   Sample    C    T        0      0        2 
   1  chr1_87165648     AAsi    A    G        1      2        2 
   1  chr1_87165648     AKia    A    G        0      0        2 
   1  chr1_87165648     AOna    A    G        0      0        2 
   1  chr1_87165648     ASom    A    G        1      2        2 
   1  chr1_87165648     HCab    A    G        0      0        2 
   1  chr1_87165648     HPrz    A    G        0      0        2 
   1  chr1_87165648     ZBoe    A    G        0      0        2 
   1  chr1_87165648     ZGre    A    G        0      0        2 
   1  chr1_87165648     ZHar    A    G        0      0        2 
   1  chr1_87165648   Sample    A    G        1      2        2 
   1  chr1_87166307     AAsi    A    C        0      0        2 
   1  chr1_87166307     AKia    A    C        0      0        2 
   1  chr1_87166307     AOna    A    C        0      0        2 
   1  chr1_87166307     ASom    A    C        0      0        2 
   1  chr1_87166307     HCab    A    C        1      2        2 
   1  chr1_87166307     HPrz    A    C        1      2        2 
   1  chr1_87166307     ZBoe    A    C        0      0        2 
   1  chr1_87166307     ZGre    A    C        0      0        2 
   1  chr1_87166307     ZHar    A    C        0      0        2 
   1  chr1_87166307   Sample    A    C        0      0        2 
   1  chr1_87169736     AAsi    A    C        0      0        2 
   1  chr1_87169736     AKia    A    C        0      0        2 
   1  chr1_87169736     AOna    A    C        0      0        2 
   1  chr1_87169736     ASom    A    C        0      0        2 
   1  chr1_87169736     HCab    A    C        0      0        2 
   1  chr1_87169736     HPrz    A    C        0      0        2 
   1  chr1_87169736     ZBoe    A    C        0      0        2 
   1  chr1_87169736     ZGre    A    C        0      0        2 
   1  chr1_87169736     ZHar    A    C        1      2        2 
   1  chr1_87169736   Sample    A    C        0      0        2 
   1  chr1_87175683     AAsi    G    C        0      0        2 
   1  chr1_87175683     AKia    G    C        0      0        2 
   1  chr1_87175683     AOna    G    C      0.5      1        2 
   1  chr1_87175683     ASom    G    C        0      0        2 
   1  chr1_87175683     HCab    G    C        0      0        2 
   1  chr1_87175683     HPrz    G    C        0      0        2 
   1  chr1_87175683     ZBoe    G    C        0      0        2 
   1  chr1_87175683     ZGre    G    C        0      0        2 
   1  chr1_87175683     ZHar    G    C        0      0        2 
   1  chr1_87175683   Sample    G    C        0      0        2 
   1  chr1_87181592     AAsi    G    A        0      0        2 
   1  chr1_87181592     AKia    G    A        0      0        2 
   1  chr1_87181592     AOna    G    A        0      0        2 
   1  chr1_87181592     ASom    G    A        0      0        2 
   1  chr1_87181592     HCab    G    A        1      2        2 
   1  chr1_87181592     HPrz    G    A        1      2        2 
   1  chr1_87181592     ZBoe    G    A        0      0        2 
   1  chr1_87181592     ZGre    G    A        0      0        2 
   1  chr1_87181592     ZHar    G    A        0      0        2 
   1  chr1_87181592   Sample    G    A        0      0        2 
   1  chr1_87182940     AAsi    C    T        0      0        2 
   1  chr1_87182940     AKia    C    T        0      0        2 
   1  chr1_87182940     AOna    C    T        0      0        2 
   1  chr1_87182940     ASom    C    T        0      0        2 
   1  chr1_87182940     HCab    C    T        0      0        2 
   1  chr1_87182940     HPrz    C    T        0      0        2 
   1  chr1_87182940     ZBoe    C    T        0      0        2 
   1  chr1_87182940     ZGre    C    T        1      2        2 
   1  chr1_87182940     ZHar    C    T        0      0        2 
   1  chr1_87182940   Sample    C    T        0      0        2 
   1  chr1_87182992     AAsi    C    T        1      2        2 
   1  chr1_87182992     AKia    C    T        1      2        2 
   1  chr1_87182992     AOna    C    T        1      2        2 
   1  chr1_87182992     ASom    C    T        1      2        2 
   1  chr1_87182992     HCab    C    T        0      0        2 
   1  chr1_87182992     HPrz    C    T        0      0        2 
   1  chr1_87182992     ZBoe    C    T        0      0        2 
   1  chr1_87182992     ZGre    C    T        0      0        2 
   1  chr1_87182992     ZHar    C    T        0      0        2 
   1  chr1_87182992   Sample    C    T        1      2        2 
   1  chr1_87186978     AAsi    G    C        0      0        2 
   1  chr1_87186978     AKia    G    C        0      0        2 
   1  chr1_87186978     AOna    G    C      0.5      1        2 
   1  chr1_87186978     ASom    G    C        0      0        2 
   1  chr1_87186978     HCab    G    C        0      0        2 
   1  chr1_87186978     HPrz    G    C        0      0        2 
   1  chr1_87186978     ZBoe    G    C        0      0        2 
   1  chr1_87186978     ZGre    G    C        0      0        2 
   1  chr1_87186978     ZHar    G    C        0      0        2 
   1  chr1_87186978   Sample    G    C        0      0        2 
   1  chr1_87191577     AAsi    C    T        0      0        2 
   1  chr1_87191577     AKia    C    T        0      0        2 
   1  chr1_87191577     AOna    C    T        0      0        2 
   1  chr1_87191577     ASom    C    T        0      0        2 
   1  chr1_87191577     HCab    C    T        0      0        2 
   1  chr1_87191577     HPrz    C    T        0      0        2 
   1  chr1_87191577     ZBoe    C    T        0      0        2 
   1  chr1_87191577     ZGre    C    T      0.5      1        2 
   1  chr1_87191577     ZHar    C    T        0      0        2 
   1  chr1_87191577   Sample    C    T        0      0        2 
   1  chr1_87198803     AAsi    C    T        0      0        2 
   1  chr1_87198803     AKia    C    T      0.5      1        2 
   1  chr1_87198803     AOna    C    T        0      0        2 
   1  chr1_87198803     ASom    C    T        0      0        2 
   1  chr1_87198803     HCab    C    T        0      0        2 
   1  chr1_87198803     HPrz    C    T        0      0        2 
   1  chr1_87198803     ZBoe    C    T        0      0        2 
   1  chr1_87198803     ZGre    C    T        0      0        2 
   1  chr1_87198803     ZHar    C    T        1      2        2 
   1  chr1_87198803   Sample    C    T        0      0        2 
   1  chr1_87208483     AAsi    G    T        0      0        2 
   1  chr1_87208483     AKia    G    T        0      0        2 
   1  chr1_87208483     AOna    G    T        0      0        2 
   1  chr1_87208483     ASom    G    T        0      0        2 
   1  chr1_87208483     HCab    G    T        1      2        2 
   1  chr1_87208483     HPrz    G    T      0.5      1        2 
   1  chr1_87208483     ZBoe    G    T        0      0        2 
   1  chr1_87208483     ZGre    G    T        0      0        2 
   1  chr1_87208483     ZHar    G    T        0      0        2 
   1  chr1_87208483   Sample    G    T        0      0        2 
   1  chr1_87213308     AAsi    A    G        0      0        2 
   1  chr1_87213308     AKia    A    G        0      0        2 
   1  chr1_87213308     AOna    A    G        0      0        2 
   1  chr1_87213308     ASom    A    G        0      0        2 
   1  chr1_87213308     HCab    A    G        0      0        2 
   1  chr1_87213308     HPrz    A    G        0      0        2 
   1  chr1_87213308     ZBoe    A    G        0      0        2 
   1  chr1_87213308     ZGre    A    G      0.5      1        2 
   1  chr1_87213308     ZHar    A    G        0      0        2 
   1  chr1_87213308   Sample    A    G        0      0        2 
   1  chr1_87214329     AAsi    C    T        0      0        2 
   1  chr1_87214329     AKia    C    T        0      0        2 
   1  chr1_87214329     AOna    C    T        0      0        2 
   1  chr1_87214329     ASom    C    T        0      0        2 
   1  chr1_87214329     HCab    C    T        0      0        2 
   1  chr1_87214329     HPrz    C    T        0      0        2 
   1  chr1_87214329     ZBoe    C    T        0      0        2 
   1  chr1_87214329     ZGre    C    T        0      0        2 
   1  chr1_87214329     ZHar    C    T        1      2        2 
   1  chr1_87214329   Sample    C    T        0      0        2 
   1  chr1_87221200     AAsi    C    T        0      0        2 
   1  chr1_87221200     AKia    C    T        0      0        2 
   1  chr1_87221200     AOna    C    T        0      0        2 
   1  chr1_87221200     ASom    C    T        0      0        2 
   1  chr1_87221200     HCab    C    T        0      0        2 
   1  chr1_87221200     HPrz    C    T        0      0        2 
   1  chr1_87221200     ZBoe    C    T        0      0        2 
   1  chr1_87221200     ZGre    C    T      0.5      1        2 
   1  chr1_87221200     ZHar    C    T        0      0        2 
   1  chr1_87221200   Sample    C    T        0      0        2 
   1  chr1_87228401     AAsi    T    C        0      0        2 
   1  chr1_87228401     AKia    T    C        0      0        2 
   1  chr1_87228401     AOna    T    C        0      0        2 
   1  chr1_87228401     ASom    T    C        0      0        2 
   1  chr1_87228401     HCab    T    C        1      2        2 
   1  chr1_87228401     HPrz    T    C        1      2        2 
   1  chr1_87228401     ZBoe    T    C        0      0        2 
   1  chr1_87228401     ZGre    T    C        0      0        2 
   1  chr1_87228401     ZHar    T    C        0      0        2 
   1  chr1_87228401   Sample    T    C        0      0        2 
   1  chr1_87234606     AAsi    G    T        0      0        2 
   1  chr1_87234606     AKia    G    T        0      0        2 
   1  chr1_87234606     AOna    G    T        0      0        2 
   1  chr1_87234606     ASom    G    T        0      0        2 
   1  chr1_87234606     HCab    G    T        1      2        2 
   1  chr1_87234606     HPrz    G    T        0      0        2 
   1  chr1_87234606     ZBoe    G    T        0      0        2 
   1  chr1_87234606     ZGre    G    T        0      0        2 
   1  chr1_87234606     ZHar    G    T        0      0        2 
   1  chr1_87234606   Sample    G    T        0      0        2 
   1  chr1_87240788     AAsi    G    A        0      0        2 
   1  chr1_87240788     AKia    G    A        0      0        2 
   1  chr1_87240788     AOna    G    A        0      0        2 
   1  chr1_87240788     ASom    G    A        0      0        2 
   1  chr1_87240788     HCab    G    A        1      2        2 
   1  chr1_87240788     HPrz    G    A        1      2        2 
   1  chr1_87240788     ZBoe    G    A        0      0        2 
   1  chr1_87240788     ZGre    G    A        0      0        2 
   1  chr1_87240788     ZHar    G    A        0      0        2 
   1  chr1_87240788   Sample    G    A        0      0        2 
   1  chr1_87241285     AAsi    C    T        0      0        2 
   1  chr1_87241285     AKia    C    T        0      0        2 
   1  chr1_87241285     AOna    C    T        0      0        2 
   1  chr1_87241285     ASom    C    T        0      0        2 
   1  chr1_87241285     HCab    C    T        0      0        2 
   1  chr1_87241285     HPrz    C    T        0      0        2 
   1  chr1_87241285     ZBoe    C    T        0      0        2 
   1  chr1_87241285     ZGre    C    T      0.5      1        2 
   1  chr1_87241285     ZHar    C    T        0      0        2 
   1  chr1_87241285   Sample    C    T        0      0        2 
   1  chr1_87242370     AAsi    G    T        0      0        2 
   1  chr1_87242370     AKia    G    T        0      0        2 
   1  chr1_87242370     AOna    G    T        0      0        2 
   1  chr1_87242370     ASom    G    T        0      0        2 
   1  chr1_87242370     HCab    G    T        1      2        2 
   1  chr1_87242370     HPrz    G    T        1      2        2 
   1  chr1_87242370     ZBoe    G    T        0      0        2 
   1  chr1_87242370     ZGre    G    T        0      0        2 
   1  chr1_87242370     ZHar    G    T        0      0        2 
   1  chr1_87242370   Sample    G    T        0      0        2 
   1  chr1_87253560     AAsi    C    T        0      0        2 
   1  chr1_87253560     AKia    C    T      0.5      1        2 
   1  chr1_87253560     AOna    C    T      0.5      1        2 
   1  chr1_87253560     ASom    C    T        0      0        2 
   1  chr1_87253560     HCab    C    T        0      0        2 
   1  chr1_87253560     HPrz    C    T        0      0        2 
   1  chr1_87253560     ZBoe    C    T        0      0        2 
   1  chr1_87253560     ZGre    C    T        0      0        2 
   1  chr1_87253560     ZHar    C    T        0      0        2 
   1  chr1_87253560   Sample    C    T        0      0        2 
   1  chr1_87255050     AAsi    G    A        0      0        2 
   1  chr1_87255050     AKia    G    A        0      0        2 
   1  chr1_87255050     AOna    G    A      0.5      1        2 
   1  chr1_87255050     ASom    G    A        0      0        2 
   1  chr1_87255050     HCab    G    A        0      0        2 
   1  chr1_87255050     HPrz    G    A        0      0        2 
   1  chr1_87255050     ZBoe    G    A        0      0        2 
   1  chr1_87255050     ZGre    G    A        0      0        2 
   1  chr1_87255050     ZHar    G    A        0      0        2 
   1  chr1_87255050   Sample    G    A        0      0        2 
   1  chr1_87261730     AAsi    T    G        0      0        2 
   1  chr1_87261730     AKia    T    G        0      0        2 
   1  chr1_87261730     AOna    T    G        0      0        2 
   1  chr1_87261730     ASom    T    G        0      0        2 
   1  chr1_87261730     HCab    T    G        0      0        2 
   1  chr1_87261730     HPrz    T    G        0      0        2 
   1  chr1_87261730     ZBoe    T    G      0.5      1        2 
   1  chr1_87261730     ZGre    T    G        0      0        2 
   1  chr1_87261730     ZHar    T    G        0      0        2 
   1  chr1_87261730   Sample    T    G        0      0        2 
   1  chr1_87266618     AAsi    C    T        1      2        2 
   1  chr1_87266618     AKia    C    T        0      0        2 
   1  chr1_87266618     AOna    C    T        0      0        2 
   1  chr1_87266618     ASom    C    T        0      0        2 
   1  chr1_87266618     HCab    C    T        0      0        2 
   1  chr1_87266618     HPrz    C    T        0      0        2 
   1  chr1_87266618     ZBoe    C    T        0      0        2 
   1  chr1_87266618     ZGre    C    T        0      0        2 
   1  chr1_87266618     ZHar    C    T        0      0        2 
   1  chr1_87266618   Sample    C    T        1      2        2 
   1  chr1_87269068     AAsi    C    G      0.5      1        2 
   1  chr1_87269068     AKia    C    G        0      0        2 
   1  chr1_87269068     AOna    C    G        0      0        2 
   1  chr1_87269068     ASom    C    G        0      0        2 
   1  chr1_87269068     HCab    C    G        0      0        2 
   1  chr1_87269068     HPrz    C    G        0      0        2 
   1  chr1_87269068     ZBoe    C    G        0      0        2 
   1  chr1_87269068     ZGre    C    G        0      0        2 
   1  chr1_87269068     ZHar    C    G        0      0        2 
   1  chr1_87269068   Sample    C    G        1      2        2 
   1  chr1_87271819     AAsi    T    C        0      0        2 
   1  chr1_87271819     AKia    T    C        0      0        2 
   1  chr1_87271819     AOna    T    C        0      0        2 
   1  chr1_87271819     ASom    T    C        0      0        2 
   1  chr1_87271819     HCab    T    C        0      0        2 
   1  chr1_87271819     HPrz    T    C        0      0        2 
   1  chr1_87271819     ZBoe    T    C      0.5      1        2 
   1  chr1_87271819     ZGre    T    C        0      0        2 
   1  chr1_87271819     ZHar    T    C        0      0        2 
   1  chr1_87271819   Sample    T    C        0      0        2 
   1  chr1_87272218     AAsi    C    T        0      0        2 
   1  chr1_87272218     AKia    C    T        0      0        2 
   1  chr1_87272218     AOna    C    T        0      0        2 
   1  chr1_87272218     ASom    C    T        0      0        2 
   1  chr1_87272218     HCab    C    T        0      0        2 
   1  chr1_87272218     HPrz    C    T        0      0        2 
   1  chr1_87272218     ZBoe    C    T        0      0        2 
   1  chr1_87272218     ZGre    C    T      0.5      1        2 
   1  chr1_87272218     ZHar    C    T        0      0        2 
   1  chr1_87272218   Sample    C    T        0      0        2 
   1  chr1_87276868     AAsi    T    C        0      0        2 
   1  chr1_87276868     AKia    T    C        1      2        2 
   1  chr1_87276868     AOna    T    C        0      0        2 
   1  chr1_87276868     ASom    T    C        0      0        2 
   1  chr1_87276868     HCab    T    C        0      0        2 
   1  chr1_87276868     HPrz    T    C        0      0        2 
   1  chr1_87276868     ZBoe    T    C        0      0        2 
   1  chr1_87276868     ZGre    T    C        1      2        2 
   1  chr1_87276868     ZHar    T    C        0      0        2 
   1  chr1_87276868   Sample    T    C        0      0        2 
   1  chr1_87283662     AAsi    T    C        0      0        2 
   1  chr1_87283662     AKia    T    C        0      0        2 
   1  chr1_87283662     AOna    T    C      0.5      1        2 
   1  chr1_87283662     ASom    T    C        0      0        2 
   1  chr1_87283662     HCab    T    C        0      0        2 
   1  chr1_87283662     HPrz    T    C        0      0        2 
   1  chr1_87283662     ZBoe    T    C        0      0        2 
   1  chr1_87283662     ZGre    T    C        0      0        2 
   1  chr1_87283662     ZHar    T    C        0      0        2 
   1  chr1_87283662   Sample    T    C        0      0        2 
   1  chr1_87284299     AAsi    C    T        0      0        2 
   1  chr1_87284299     AKia    C    T        0      0        2 
   1  chr1_87284299     AOna    C    T        0      0        2 
   1  chr1_87284299     ASom    C    T        0      0        2 
   1  chr1_87284299     HCab    C    T        1      2        2 
   1  chr1_87284299     HPrz    C    T        1      2        2 
   1  chr1_87284299     ZBoe    C    T        0      0        2 
   1  chr1_87284299     ZGre    C    T        0      0        2 
   1  chr1_87284299     ZHar    C    T        0      0        2 
   1  chr1_87284299   Sample    C    T        0      0        2 
   1  chr1_87287435     AAsi    C    G        0      0        2 
   1  chr1_87287435     AKia    C    G        0      0        2 
   1  chr1_87287435     AOna    C    G        0      0        2 
   1  chr1_87287435     ASom    C    G        0      0        2 
   1  chr1_87287435     HCab    C    G        0      0        2 
   1  chr1_87287435     HPrz    C    G        0      0        2 
   1  chr1_87287435     ZBoe    C    G        0      0        2 
   1  chr1_87287435     ZGre    C    G      0.5      1        2 
   1  chr1_87287435     ZHar    C    G        0      0        2 
   1  chr1_87287435   Sample    C    G        0      0        2 
   1  chr1_87288840     AAsi    A    G        0      0        2 
   1  chr1_87288840     AKia    A    G        0      0        2 
   1  chr1_87288840     AOna    A    G        0      0        2 
   1  chr1_87288840     ASom    A    G        0      0        2 
   1  chr1_87288840     HCab    A    G        1      2        2 
   1  chr1_87288840     HPrz    A    G        1      2        2 
   1  chr1_87288840     ZBoe    A    G        0      0        2 
   1  chr1_87288840     ZGre    A    G        0      0        2 
   1  chr1_87288840     ZHar    A    G        0      0        2 
   1  chr1_87288840   Sample    A    G        0      0        2 
   1  chr1_87291300     AAsi    A    G        0      0        2 
   1  chr1_87291300     AKia    A    G        0      0        2 
   1  chr1_87291300     AOna    A    G        0      0        2 
   1  chr1_87291300     ASom    A    G        0      0        2 
   1  chr1_87291300     HCab    A    G        1      2        2 
   1  chr1_87291300     HPrz    A    G        1      2        2 
   1  chr1_87291300     ZBoe    A    G        0      0        2 
   1  chr1_87291300     ZGre    A    G        0      0        2 
   1  chr1_87291300     ZHar    A    G        0      0        2 
   1  chr1_87291300   Sample    A    G        0      0        2 
   1  chr1_87305912     AAsi    C    T        0      0        2 
   1  chr1_87305912     AKia    C    T        0      0        2 
   1  chr1_87305912     AOna    C    T        0      0        2 
   1  chr1_87305912     ASom    C    T        0      0        2 
   1  chr1_87305912     HCab    C    T        1      2        2 
   1  chr1_87305912     HPrz    C    T        1      2        2 
   1  chr1_87305912     ZBoe    C    T        0      0        2 
   1  chr1_87305912     ZGre    C    T        0      0        2 
   1  chr1_87305912     ZHar    C    T        0      0        2 
   1  chr1_87305912   Sample    C    T        0      0        2 
   1  chr1_87307640     AAsi    G    T        0      0        2 
   1  chr1_87307640     AKia    G    T        0      0        2 
   1  chr1_87307640     AOna    G    T        0      0        2 
   1  chr1_87307640     ASom    G    T        0      0        2 
   1  chr1_87307640     HCab    G    T        0      0        2 
   1  chr1_87307640     HPrz    G    T        0      0        2 
   1  chr1_87307640     ZBoe    G    T      0.5      1        2 
   1  chr1_87307640     ZGre    G    T        0      0        2 
   1  chr1_87307640     ZHar    G    T        0      0        2 
   1  chr1_87307640   Sample    G    T        0      0        2 
   1  chr1_87311111     AAsi    G    T        0      0        2 
   1  chr1_87311111     AKia    G    T        0      0        2 
   1  chr1_87311111     AOna    G    T        1      2        2 
   1  chr1_87311111     ASom    G    T        0      0        2 
   1  chr1_87311111     HCab    G    T        0      0        2 
   1  chr1_87311111     HPrz    G    T        0      0        2 
   1  chr1_87311111     ZBoe    G    T        0      0        2 
   1  chr1_87311111     ZGre    G    T        0      0        2 
   1  chr1_87311111     ZHar    G    T        0      0        2 
   1  chr1_87311111   Sample    G    T        0      0        2 
   1  chr1_87311293     AAsi    G    A        0      0        2 
   1  chr1_87311293     AKia    G    A        0      0        2 
   1  chr1_87311293     AOna    G    A        0      0        2 
   1  chr1_87311293     ASom    G    A        0      0        2 
   1  chr1_87311293     HCab    G    A        0      0        2 
   1  chr1_87311293     HPrz    G    A        0      0        2 
   1  chr1_87311293     ZBoe    G    A        0      0        2 
   1  chr1_87311293     ZGre    G    A        0      0        2 
   1  chr1_87311293     ZHar    G    A        1      2        2 
   1  chr1_87311293   Sample    G    A        0      0        2 
   1  chr1_87320535     AAsi    A    G        0      0        2 
   1  chr1_87320535     AKia    A    G        0      0        2 
   1  chr1_87320535     AOna    A    G        0      0        2 
   1  chr1_87320535     ASom    A    G        0      0        2 
   1  chr1_87320535     HCab    A    G        1      2        2 
   1  chr1_87320535     HPrz    A    G        1      2        2 
   1  chr1_87320535     ZBoe    A    G        0      0        2 
   1  chr1_87320535     ZGre    A    G        0      0        2 
   1  chr1_87320535     ZHar    A    G        0      0        2 
   1  chr1_87320535   Sample    A    G        0      0        2 
   1  chr1_87320936     AAsi    G    C        0      0        2 
   1  chr1_87320936     AKia    G    C        0      0        2 
   1  chr1_87320936     AOna    G    C        0      0        2 
   1  chr1_87320936     ASom    G    C        0      0        2 
   1  chr1_87320936     HCab    G    C        1      2        2 
   1  chr1_87320936     HPrz    G    C        1      2        2 
   1  chr1_87320936     ZBoe    G    C        0      0        2 
   1  chr1_87320936     ZGre    G    C        0      0        2 
   1  chr1_87320936     ZHar    G    C        0      0        2 
   1  chr1_87320936   Sample    G    C        0      0        2 
   1  chr1_87332225     AAsi    T    G        0      0        2 
   1  chr1_87332225     AKia    T    G        0      0        2 
   1  chr1_87332225     AOna    T    G        0      0        2 
   1  chr1_87332225     ASom    T    G        0      0        2 
   1  chr1_87332225     HCab    T    G      0.5      1        2 
   1  chr1_87332225     HPrz    T    G      0.5      1        2 
   1  chr1_87332225     ZBoe    T    G        0      0        2 
   1  chr1_87332225     ZGre    T    G        0      0        2 
   1  chr1_87332225     ZHar    T    G        0      0        2 
   1  chr1_87332225   Sample    T    G        0      0        2 
   1  chr1_87333082     AAsi    T    C        0      0        2 
   1  chr1_87333082     AKia    T    C        0      0        2 
   1  chr1_87333082     AOna    T    C        0      0        2 
   1  chr1_87333082     ASom    T    C        0      0        2 
   1  chr1_87333082     HCab    T    C        0      0        2 
   1  chr1_87333082     HPrz    T    C        0      0        2 
   1  chr1_87333082     ZBoe    T    C        0      0        2 
   1  chr1_87333082     ZGre    T    C      0.5      1        2 
   1  chr1_87333082     ZHar    T    C        0      0        2 
   1  chr1_87333082   Sample    T    C        0      0        2 
   1  chr1_87333776     AAsi    C    G      0.5      1        2 
   1  chr1_87333776     AKia    C    G        0      0        2 
   1  chr1_87333776     AOna    C    G        0      0        2 
   1  chr1_87333776     ASom    C    G        0      0        2 
   1  chr1_87333776     HCab    C    G        0      0        2 
   1  chr1_87333776     HPrz    C    G        0      0        2 
   1  chr1_87333776     ZBoe    C    G        0      0        2 
   1  chr1_87333776     ZGre    C    G        0      0        2 
   1  chr1_87333776     ZHar    C    G        0      0        2 
   1  chr1_87333776   Sample    C    G        1      2        2 
   1  chr1_87342130     AAsi    G    A        1      2        2 
   1  chr1_87342130     AKia    G    A        0      0        2 
   1  chr1_87342130     AOna    G    A        0      0        2 
   1  chr1_87342130     ASom    G    A        0      0        2 
   1  chr1_87342130     HCab    G    A        0      0        2 
   1  chr1_87342130     HPrz    G    A        0      0        2 
   1  chr1_87342130     ZBoe    G    A        0      0        2 
   1  chr1_87342130     ZGre    G    A        0      0        2 
   1  chr1_87342130     ZHar    G    A        0      0        2 
   1  chr1_87342130   Sample    G    A        1      2        2 
   1  chr1_87354148     AAsi    C    T        0      0        2 
   1  chr1_87354148     AKia    C    T        0      0        2 
   1  chr1_87354148     AOna    C    T        0      0        2 
   1  chr1_87354148     ASom    C    T        0      0        2 
   1  chr1_87354148     HCab    C    T        0      0        2 
   1  chr1_87354148     HPrz    C    T        0      0        2 
   1  chr1_87354148     ZBoe    C    T        1      2        2 
   1  chr1_87354148     ZGre    C    T        0      0        2 
   1  chr1_87354148     ZHar    C    T        0      0        2 
   1  chr1_87354148   Sample    C    T        0      0        2 
   1  chr1_87356080     AAsi    C    T        0      0        2 
   1  chr1_87356080     AKia    C    T        0      0        2 
   1  chr1_87356080     AOna    C    T      0.5      1        2 
   1  chr1_87356080     ASom    C    T        0      0        2 
   1  chr1_87356080     HCab    C    T        0      0        2 
   1  chr1_87356080     HPrz    C    T        0      0        2 
   1  chr1_87356080     ZBoe    C    T        0      0        2 
   1  chr1_87356080     ZGre    C    T        0      0        2 
   1  chr1_87356080     ZHar    C    T        0      0        2 
   1  chr1_87356080   Sample    C    T        0      0        2 
   1  chr1_87359826     AAsi    T    C        0      0        2 
   1  chr1_87359826     AKia    T    C      0.5      1        2 
   1  chr1_87359826     AOna    T    C        0      0        2 
   1  chr1_87359826     ASom    T    C        0      0        2 
   1  chr1_87359826     HCab    T    C        0      0        2 
   1  chr1_87359826     HPrz    T    C        0      0        2 
   1  chr1_87359826     ZBoe    T    C        0      0        2 
   1  chr1_87359826     ZGre    T    C        0      0        2 
   1  chr1_87359826     ZHar    T    C        0      0        2 
   1  chr1_87359826   Sample    T    C        0      0        2 
   1  chr1_87363133     AAsi    G    C        0      0        2 
   1  chr1_87363133     AKia    G    C        0      0        2 
   1  chr1_87363133     AOna    G    C        0      0        2 
   1  chr1_87363133     ASom    G    C        0      0        2 
   1  chr1_87363133     HCab    G    C        0      0        2 
   1  chr1_87363133     HPrz    G    C        0      0        2 
   1  chr1_87363133     ZBoe    G    C        0      0        2 
   1  chr1_87363133     ZGre    G    C      0.5      1        2 
   1  chr1_87363133     ZHar    G    C        0      0        2 
   1  chr1_87363133   Sample    G    C        0      0        2 
   1  chr1_87363217     AAsi    G    C        0      0        2 
   1  chr1_87363217     AKia    G    C        0      0        2 
   1  chr1_87363217     AOna    G    C        0      0        2 
   1  chr1_87363217     ASom    G    C        0      0        2 
   1  chr1_87363217     HCab    G    C        1      2        2 
   1  chr1_87363217     HPrz    G    C        1      2        2 
   1  chr1_87363217     ZBoe    G    C        0      0        2 
   1  chr1_87363217     ZGre    G    C        0      0        2 
   1  chr1_87363217     ZHar    G    C        0      0        2 
   1  chr1_87363217   Sample    G    C        0      0        2 
   1  chr1_87365934     AAsi    C    T        0      0        2 
   1  chr1_87365934     AKia    C    T        0      0        2 
   1  chr1_87365934     AOna    C    T        0      0        2 
   1  chr1_87365934     ASom    C    T        0      0        2 
   1  chr1_87365934     HCab    C    T        1      2        2 
   1  chr1_87365934     HPrz    C    T        1      2        2 
   1  chr1_87365934     ZBoe    C    T        0      0        2 
   1  chr1_87365934     ZGre    C    T        0      0        2 
   1  chr1_87365934     ZHar    C    T        0      0        2 
   1  chr1_87365934   Sample    C    T        0      0        2 
   1  chr1_87366598     AAsi    A    G        0      0        2 
   1  chr1_87366598     AKia    A    G        0      0        2 
   1  chr1_87366598     AOna    A    G        0      0        2 
   1  chr1_87366598     ASom    A    G        0      0        2 
   1  chr1_87366598     HCab    A    G        0      0        2 
   1  chr1_87366598     HPrz    A    G        0      0        2 
   1  chr1_87366598     ZBoe    A    G      0.5      1        2 
   1  chr1_87366598     ZGre    A    G        0      0        2 
   1  chr1_87366598     ZHar    A    G        0      0        2 
   1  chr1_87366598   Sample    A    G        0      0        2 
   1  chr1_87366697     AAsi    G    A        0      0        2 
   1  chr1_87366697     AKia    G    A      0.5      1        2 
   1  chr1_87366697     AOna    G    A        0      0        2 
   1  chr1_87366697     ASom    G    A        0      0        2 
   1  chr1_87366697     HCab    G    A        0      0        2 
   1  chr1_87366697     HPrz    G    A        0      0        2 
   1  chr1_87366697     ZBoe    G    A        0      0        2 
   1  chr1_87366697     ZGre    G    A        0      0        2 
   1  chr1_87366697     ZHar    G    A        0      0        2 
   1  chr1_87366697   Sample    G    A        0      0        2 
   1  chr1_87368774     AAsi    T    C        0      0        2 
   1  chr1_87368774     AKia    T    C        0      0        2 
   1  chr1_87368774     AOna    T    C        0      0        2 
   1  chr1_87368774     ASom    T    C        0      0        2 
   1  chr1_87368774     HCab    T    C        1      2        2 
   1  chr1_87368774     HPrz    T    C        1      2        2 
   1  chr1_87368774     ZBoe    T    C        0      0        2 
   1  chr1_87368774     ZGre    T    C        0      0        2 
   1  chr1_87368774     ZHar    T    C        0      0        2 
   1  chr1_87368774   Sample    T    C        0      0        2 
   1  chr1_87369330     AAsi    G    T        0      0        2 
   1  chr1_87369330     AKia    G    T        0      0        2 
   1  chr1_87369330     AOna    G    T      0.5      1        2 
   1  chr1_87369330     ASom    G    T        0      0        2 
   1  chr1_87369330     HCab    G    T        0      0        2 
   1  chr1_87369330     HPrz    G    T        0      0        2 
   1  chr1_87369330     ZBoe    G    T        0      0        2 
   1  chr1_87369330     ZGre    G    T        0      0        2 
   1  chr1_87369330     ZHar    G    T        0      0        2 
   1  chr1_87369330   Sample    G    T        0      0        2 
   1  chr1_87369606     AAsi    T    C        0      0        2 
   1  chr1_87369606     AKia    T    C      0.5      1        2 
   1  chr1_87369606     AOna    T    C        0      0        2 
   1  chr1_87369606     ASom    T    C        0      0        2 
   1  chr1_87369606     HCab    T    C        0      0        2 
   1  chr1_87369606     HPrz    T    C        0      0        2 
   1  chr1_87369606     ZBoe    T    C        0      0        2 
   1  chr1_87369606     ZGre    T    C        0      0        2 
   1  chr1_87369606     ZHar    T    C        0      0        2 
   1  chr1_87369606   Sample    T    C        0      0        2 
   1  chr1_87374499     AAsi    C    T        0      0        2 
   1  chr1_87374499     AKia    C    T        0      0        2 
   1  chr1_87374499     AOna    C    T      0.5      1        2 
   1  chr1_87374499     ASom    C    T        0      0        2 
   1  chr1_87374499     HCab    C    T        0      0        2 
   1  chr1_87374499     HPrz    C    T        0      0        2 
   1  chr1_87374499     ZBoe    C    T        0      0        2 
   1  chr1_87374499     ZGre    C    T        0      0        2 
   1  chr1_87374499     ZHar    C    T        0      0        2 
   1  chr1_87374499   Sample    C    T        0      0        2 
   1  chr1_87375610     AAsi    T    A        0      0        2 
   1  chr1_87375610     AKia    T    A        0      0        2 
   1  chr1_87375610     AOna    T    A        0      0        2 
   1  chr1_87375610     ASom    T    A        0      0        2 
   1  chr1_87375610     HCab    T    A        0      0        2 
   1  chr1_87375610     HPrz    T    A        0      0        2 
   1  chr1_87375610     ZBoe    T    A        0      0        2 
   1  chr1_87375610     ZGre    T    A        0      0        2 
   1  chr1_87375610     ZHar    T    A      0.5      1        2 
   1  chr1_87375610   Sample    T    A        0      0        2 
   1  chr1_87376235     AAsi    C    A        0      0        2 
   1  chr1_87376235     AKia    C    A        0      0        2 
   1  chr1_87376235     AOna    C    A        0      0        2 
   1  chr1_87376235     ASom    C    A        0      0        2 
   1  chr1_87376235     HCab    C    A        0      0        2 
   1  chr1_87376235     HPrz    C    A        0      0        2 
   1  chr1_87376235     ZBoe    C    A        0      0        2 
   1  chr1_87376235     ZGre    C    A        0      0        2 
   1  chr1_87376235     ZHar    C    A        1      2        2 
   1  chr1_87376235   Sample    C    A        0      0        2 
   1  chr1_87381598     AAsi    T    C        0      0        2 
   1  chr1_87381598     AKia    T    C        0      0        2 
   1  chr1_87381598     AOna    T    C        0      0        2 
   1  chr1_87381598     ASom    T    C        0      0        2 
   1  chr1_87381598     HCab    T    C        1      2        2 
   1  chr1_87381598     HPrz    T    C      0.5      1        2 
   1  chr1_87381598     ZBoe    T    C        0      0        2 
   1  chr1_87381598     ZGre    T    C        0      0        2 
   1  chr1_87381598     ZHar    T    C        0      0        2 
   1  chr1_87381598   Sample    T    C        0      0        2 
   1  chr1_87382646     AAsi    G    C        0      0        2 
   1  chr1_87382646     AKia    G    C        0      0        2 
   1  chr1_87382646     AOna    G    C        0      0        2 
   1  chr1_87382646     ASom    G    C        0      0        2 
   1  chr1_87382646     HCab    G    C        0      0        2 
   1  chr1_87382646     HPrz    G    C        0      0        2 
   1  chr1_87382646     ZBoe    G    C        0      0        2 
   1  chr1_87382646     ZGre    G    C        0      0        2 
   1  chr1_87382646     ZHar    G    C        1      2        2 
   1  chr1_87382646   Sample    G    C        0      0        2 
   1  chr1_87383927     AAsi    T    C        0      0        2 
   1  chr1_87383927     AKia    T    C        0      0        2 
   1  chr1_87383927     AOna    T    C        0      0        2 
   1  chr1_87383927     ASom    T    C        0      0        2 
   1  chr1_87383927     HCab    T    C        0      0        2 
   1  chr1_87383927     HPrz    T    C        0      0        2 
   1  chr1_87383927     ZBoe    T    C      0.5      1        2 
   1  chr1_87383927     ZGre    T    C        0      0        2 
   1  chr1_87383927     ZHar    T    C        0      0        2 
   1  chr1_87383927   Sample    T    C        0      0        2 
   1  chr1_87387476     AAsi    A    G        0      0        2 
   1  chr1_87387476     AKia    A    G        0      0        2 
   1  chr1_87387476     AOna    A    G        0      0        2 
   1  chr1_87387476     ASom    A    G        0      0        2 
   1  chr1_87387476     HCab    A    G        0      0        2 
   1  chr1_87387476     HPrz    A    G        0      0        2 
   1  chr1_87387476     ZBoe    A    G        0      0        2 
   1  chr1_87387476     ZGre    A    G        0      0        2 
   1  chr1_87387476     ZHar    A    G      0.5      1        2 
   1  chr1_87387476   Sample    A    G        0      0        2 
   1  chr1_87388426     AAsi    T    C        0      0        2 
   1  chr1_87388426     AKia    T    C        0      0        2 
   1  chr1_87388426     AOna    T    C        0      0        2 
   1  chr1_87388426     ASom    T    C        0      0        2 
   1  chr1_87388426     HCab    T    C        0      0        2 
   1  chr1_87388426     HPrz    T    C        0      0        2 
   1  chr1_87388426     ZBoe    T    C      0.5      1        2 
   1  chr1_87388426     ZGre    T    C        0      0        2 
   1  chr1_87388426     ZHar    T    C        0      0        2 
   1  chr1_87388426   Sample    T    C        0      0        2 
   1  chr1_87392786     AAsi    C    T        0      0        2 
   1  chr1_87392786     AKia    C    T        0      0        2 
   1  chr1_87392786     AOna    C    T        0      0        2 
   1  chr1_87392786     ASom    C    T        0      0        2 
   1  chr1_87392786     HCab    C    T        0      0        2 
   1  chr1_87392786     HPrz    C    T        0      0        2 
   1  chr1_87392786     ZBoe    C    T        0      0        2 
   1  chr1_87392786     ZGre    C    T        0      0        2 
   1  chr1_87392786     ZHar    C    T      0.5      1        2 
   1  chr1_87392786   Sample    C    T        0      0        2 
   1  chr1_87392915     AAsi    T    C        0      0        2 
   1  chr1_87392915     AKia    T    C        0      0        2 
   1  chr1_87392915     AOna    T    C        0      0        2 
   1  chr1_87392915     ASom    T    C        0      0        2 
   1  chr1_87392915     HCab    T    C        0      0        2 
   1  chr1_87392915     HPrz    T    C        0      0        2 
   1  chr1_87392915     ZBoe    T    C        0      0        2 
   1  chr1_87392915     ZGre    T    C      0.5      1        2 
   1  chr1_87392915     ZHar    T    C        0      0        2 
   1  chr1_87392915   Sample    T    C        0      0        2 
   1  chr1_87396683     AAsi    G    T        0      0        2 
   1  chr1_87396683     AKia    G    T      0.5      1        2 
   1  chr1_87396683     AOna    G    T        0      0        2 
   1  chr1_87396683     ASom    G    T        0      0        2 
   1  chr1_87396683     HCab    G    T        0      0        2 
   1  chr1_87396683     HPrz    G    T        0      0        2 
   1  chr1_87396683     ZBoe    G    T        0      0        2 
   1  chr1_87396683     ZGre    G    T        0      0        2 
   1  chr1_87396683     ZHar    G    T        0      0        2 
   1  chr1_87396683   Sample    G    T        0      0        2 
   1  chr1_87404204     AAsi    T    C        0      0        2 
   1  chr1_87404204     AKia    T    C        0      0        2 
   1  chr1_87404204     AOna    T    C        0      0        2 
   1  chr1_87404204     ASom    T    C        0      0        2 
   1  chr1_87404204     HCab    T    C      0.5      1        2 
   1  chr1_87404204     HPrz    T    C        0      0        2 
   1  chr1_87404204     ZBoe    T    C        0      0        2 
   1  chr1_87404204     ZGre    T    C        0      0        2 
   1  chr1_87404204     ZHar    T    C        0      0        2 
   1  chr1_87404204   Sample    T    C        0      0        2 
   1  chr1_87404248     AAsi    A    G        0      0        2 
   1  chr1_87404248     AKia    A    G        0      0        2 
   1  chr1_87404248     AOna    A    G        0      0        2 
   1  chr1_87404248     ASom    A    G        0      0        2 
   1  chr1_87404248     HCab    A    G        0      0        2 
   1  chr1_87404248     HPrz    A    G      0.5      1        2 
   1  chr1_87404248     ZBoe    A    G        0      0        2 
   1  chr1_87404248     ZGre    A    G        0      0        2 
   1  chr1_87404248     ZHar    A    G        0      0        2 
   1  chr1_87404248   Sample    A    G        0      0        2 
   1  chr1_87406723     AAsi    T    A        0      0        2 
   1  chr1_87406723     AKia    T    A        0      0        2 
   1  chr1_87406723     AOna    T    A        0      0        2 
   1  chr1_87406723     ASom    T    A        0      0        2 
   1  chr1_87406723     HCab    T    A      0.5      1        2 
   1  chr1_87406723     HPrz    T    A        0      0        2 
   1  chr1_87406723     ZBoe    T    A        0      0        2 
   1  chr1_87406723     ZGre    T    A        0      0        2 
   1  chr1_87406723     ZHar    T    A        0      0        2 
   1  chr1_87406723   Sample    T    A        0      0        2 
   1  chr1_87412563     AAsi    T    C        0      0        2 
   1  chr1_87412563     AKia    T    C        1      2        2 
   1  chr1_87412563     AOna    T    C        0      0        2 
   1  chr1_87412563     ASom    T    C        0      0        2 
   1  chr1_87412563     HCab    T    C        0      0        2 
   1  chr1_87412563     HPrz    T    C        0      0        2 
   1  chr1_87412563     ZBoe    T    C        0      0        2 
   1  chr1_87412563     ZGre    T    C        0      0        2 
   1  chr1_87412563     ZHar    T    C        0      0        2 
   1  chr1_87412563   Sample    T    C        0      0        2 
   1  chr1_87413162     AAsi    C    G        0      0        2 
   1  chr1_87413162     AKia    C    G        0      0        2 
   1  chr1_87413162     AOna    C    G      0.5      1        2 
   1  chr1_87413162     ASom    C    G        0      0        2 
   1  chr1_87413162     HCab    C    G        0      0        2 
   1  chr1_87413162     HPrz    C    G        0      0        2 
   1  chr1_87413162     ZBoe    C    G        0      0        2 
   1  chr1_87413162     ZGre    C    G        0      0        2 
   1  chr1_87413162     ZHar    C    G        0      0        2 
   1  chr1_87413162   Sample    C    G        0      0        2 
   1  chr1_87416885     AAsi    T    C        0      0        2 
   1  chr1_87416885     AKia    T    C        0      0        2 
   1  chr1_87416885     AOna    T    C        0      0        2 
   1  chr1_87416885     ASom    T    C        0      0        2 
   1  chr1_87416885     HCab    T    C        1      2        2 
   1  chr1_87416885     HPrz    T    C        1      2        2 
   1  chr1_87416885     ZBoe    T    C        0      0        2 
   1  chr1_87416885     ZGre    T    C        0      0        2 
   1  chr1_87416885     ZHar    T    C        0      0        2 
   1  chr1_87416885   Sample    T    C        0      0        2 
   1  chr1_87419670     AAsi    G    A        0      0        2 
   1  chr1_87419670     AKia    G    A        0      0        2 
   1  chr1_87419670     AOna    G    A        0      0        2 
   1  chr1_87419670     ASom    G    A        0      0        2 
   1  chr1_87419670     HCab    G    A        1      2        2 
   1  chr1_87419670     HPrz    G    A        1      2        2 
   1  chr1_87419670     ZBoe    G    A        0      0        2 
   1  chr1_87419670     ZGre    G    A        0      0        2 
   1  chr1_87419670     ZHar    G    A        0      0        2 
   1  chr1_87419670   Sample    G    A        0      0        2 
   1  chr1_87425751     AAsi    A    G        0      0        2 
   1  chr1_87425751     AKia    A    G        0      0        2 
   1  chr1_87425751     AOna    A    G      0.5      1        2 
   1  chr1_87425751     ASom    A    G        0      0        2 
   1  chr1_87425751     HCab    A    G        0      0        2 
   1  chr1_87425751     HPrz    A    G        0      0        2 
   1  chr1_87425751     ZBoe    A    G        0      0        2 
   1  chr1_87425751     ZGre    A    G        0      0        2 
   1  chr1_87425751     ZHar    A    G      0.5      1        2 
   1  chr1_87425751   Sample    A    G        0      0        2 
   1  chr1_87432208     AAsi    T    C        0      0        2 
   1  chr1_87432208     AKia    T    C        0      0        2 
   1  chr1_87432208     AOna    T    C        0      0        2 
   1  chr1_87432208     ASom    T    C        0      0        2 
   1  chr1_87432208     HCab    T    C        1      2        2 
   1  chr1_87432208     HPrz    T    C        1      2        2 
   1  chr1_87432208     ZBoe    T    C        0      0        2 
   1  chr1_87432208     ZGre    T    C        0      0        2 
   1  chr1_87432208     ZHar    T    C        0      0        2 
   1  chr1_87432208   Sample    T    C        0      0        2 
   1  chr1_87446831     AAsi    C    T        0      0        2 
   1  chr1_87446831     AKia    C    T        0      0        2 
   1  chr1_87446831     AOna    C    T        0      0        2 
   1  chr1_87446831     ASom    C    T        0      0        2 
   1  chr1_87446831     HCab    C    T        0      0        2 
   1  chr1_87446831     HPrz    C    T        1      2        2 
   1  chr1_87446831     ZBoe    C    T        0      0        2 
   1  chr1_87446831     ZGre    C    T        0      0        2 
   1  chr1_87446831     ZHar    C    T        0      0        2 
   1  chr1_87446831   Sample    C    T        0      0        2 
   1  chr1_87449428     AAsi    A    G        0      0        2 
   1  chr1_87449428     AKia    A    G        0      0        2 
   1  chr1_87449428     AOna    A    G        0      0        2 
   1  chr1_87449428     ASom    A    G        0      0        2 
   1  chr1_87449428     HCab    A    G        1      2        2 
   1  chr1_87449428     HPrz    A    G        0      0        2 
   1  chr1_87449428     ZBoe    A    G        0      0        2 
   1  chr1_87449428     ZGre    A    G        0      0        2 
   1  chr1_87449428     ZHar    A    G        0      0        2 
   1  chr1_87449428   Sample    A    G        0      0        2 
   1  chr1_87452810     AAsi    C    A        0      0        2 
   1  chr1_87452810     AKia    C    A      0.5      1        2 
   1  chr1_87452810     AOna    C    A        0      0        2 
   1  chr1_87452810     ASom    C    A        0      0        2 
   1  chr1_87452810     HCab    C    A        0      0        2 
   1  chr1_87452810     HPrz    C    A        0      0        2 
   1  chr1_87452810     ZBoe    C    A        0      0        2 
   1  chr1_87452810     ZGre    C    A        0      0        2 
   1  chr1_87452810     ZHar    C    A        0      0        2 
   1  chr1_87452810   Sample    C    A        0      0        2 
   1  chr1_87466249     AAsi    G    A        0      0        2 
   1  chr1_87466249     AKia    G    A        0      0        2 
   1  chr1_87466249     AOna    G    A        0      0        2 
   1  chr1_87466249     ASom    G    A        0      0        2 
   1  chr1_87466249     HCab    G    A        0      0        2 
   1  chr1_87466249     HPrz    G    A        0      0        2 
   1  chr1_87466249     ZBoe    G    A      0.5      1        2 
   1  chr1_87466249     ZGre    G    A        0      0        2 
   1  chr1_87466249     ZHar    G    A        0      0        2 
   1  chr1_87466249   Sample    G    A        0      0        2 
   1  chr1_87466549     AAsi    T    A        1      2        2 
   1  chr1_87466549     AKia    T    A        0      0        2 
   1  chr1_87466549     AOna    T    A        0      0        2 
   1  chr1_87466549     ASom    T    A        1      2        2 
   1  chr1_87466549     HCab    T    A        0      0        2 
   1  chr1_87466549     HPrz    T    A        0      0        2 
   1  chr1_87466549     ZBoe    T    A        0      0        2 
   1  chr1_87466549     ZGre    T    A        0      0        2 
   1  chr1_87466549     ZHar    T    A        0      0        2 
   1  chr1_87466549   Sample    T    A        1      2        2 
   1  chr1_87467115     AAsi    G    A        0      0        2 
   1  chr1_87467115     AKia    G    A        0      0        2 
   1  chr1_87467115     AOna    G    A        0      0        2 
   1  chr1_87467115     ASom    G    A        0      0        2 
   1  chr1_87467115     HCab    G    A        0      0        2 
   1  chr1_87467115     HPrz    G    A      0.5      1        2 
   1  chr1_87467115     ZBoe    G    A        0      0        2 
   1  chr1_87467115     ZGre    G    A        0      0        2 
   1  chr1_87467115     ZHar    G    A        0      0        2 
   1  chr1_87467115   Sample    G    A        0      0        2 
   1  chr1_87468880     AAsi    G    T        0      0        2 
   1  chr1_87468880     AKia    G    T        0      0        2 
   1  chr1_87468880     AOna    G    T        0      0        2 
   1  chr1_87468880     ASom    G    T        0      0        2 
   1  chr1_87468880     HCab    G    T        0      0        2 
   1  chr1_87468880     HPrz    G    T        0      0        2 
   1  chr1_87468880     ZBoe    G    T        0      0        2 
   1  chr1_87468880     ZGre    G    T        0      0        2 
   1  chr1_87468880     ZHar    G    T        1      2        2 
   1  chr1_87468880   Sample    G    T        0      0        2 
   1  chr1_87469161     AAsi    C    T        0      0        2 
   1  chr1_87469161     AKia    C    T        0      0        2 
   1  chr1_87469161     AOna    C    T        0      0        2 
   1  chr1_87469161     ASom    C    T        0      0        2 
   1  chr1_87469161     HCab    C    T        1      2        2 
   1  chr1_87469161     HPrz    C    T        1      2        2 
   1  chr1_87469161     ZBoe    C    T        0      0        2 
   1  chr1_87469161     ZGre    C    T        0      0        2 
   1  chr1_87469161     ZHar    C    T        0      0        2 
   1  chr1_87469161   Sample    C    T        0      0        2 
   1  chr1_87474438     AAsi    C    G        0      0        2 
   1  chr1_87474438     AKia    C    G        1      2        2 
   1  chr1_87474438     AOna    C    G        0      0        2 
   1  chr1_87474438     ASom    C    G        0      0        2 
   1  chr1_87474438     HCab    C    G        0      0        2 
   1  chr1_87474438     HPrz    C    G        0      0        2 
   1  chr1_87474438     ZBoe    C    G        0      0        2 
   1  chr1_87474438     ZGre    C    G        0      0        2 
   1  chr1_87474438     ZHar    C    G        0      0        2 
   1  chr1_87474438   Sample    C    G        0      0        2 
   1  chr1_87492732     AAsi    T    C        0      0        2 
   1  chr1_87492732     AKia    T    C        0      0        2 
   1  chr1_87492732     AOna    T    C        0      0        2 
   1  chr1_87492732     ASom    T    C        0      0        2 
   1  chr1_87492732     HCab    T    C        1      2        2 
   1  chr1_87492732     HPrz    T    C        1      2        2 
   1  chr1_87492732     ZBoe    T    C        0      0        2 
   1  chr1_87492732     ZGre    T    C        0      0        2 
   1  chr1_87492732     ZHar    T    C        0      0        2 
   1  chr1_87492732   Sample    T    C        0      0        2 
   1  chr1_87495103     AAsi    A    G        0      0        2 
   1  chr1_87495103     AKia    A    G        0      0        2 
   1  chr1_87495103     AOna    A    G        0      0        2 
   1  chr1_87495103     ASom    A    G        0      0        2 
   1  chr1_87495103     HCab    A    G        1      2        2 
   1  chr1_87495103     HPrz    A    G        1      2        2 
   1  chr1_87495103     ZBoe    A    G        0      0        2 
   1  chr1_87495103     ZGre    A    G        0      0        2 
   1  chr1_87495103     ZHar    A    G        0      0        2 
   1  chr1_87495103   Sample    A    G        0      0        2 
   1  chr1_87495932     AAsi    T    C        1      2        2 
   1  chr1_87495932     AKia    T    C      0.5      1        2 
   1  chr1_87495932     AOna    T    C        1      2        2 
   1  chr1_87495932     ASom    T    C        1      2        2 
   1  chr1_87495932     HCab    T    C        0      0        2 
   1  chr1_87495932     HPrz    T    C        0      0        2 
   1  chr1_87495932     ZBoe    T    C        0      0        2 
   1  chr1_87495932     ZGre    T    C        0      0        2 
   1  chr1_87495932     ZHar    T    C        0      0        2 
   1  chr1_87495932   Sample    T    C        1      2        2 
   1  chr1_87501742     AAsi    C    G        0      0        2 
   1  chr1_87501742     AKia    C    G        0      0        2 
   1  chr1_87501742     AOna    C    G        0      0        2 
   1  chr1_87501742     ASom    C    G        0      0        2 
   1  chr1_87501742     HCab    C    G        0      0        2 
   1  chr1_87501742     HPrz    C    G        0      0        2 
   1  chr1_87501742     ZBoe    C    G        1      2        2 
   1  chr1_87501742     ZGre    C    G        0      0        2 
   1  chr1_87501742     ZHar    C    G        0      0        2 
   1  chr1_87501742   Sample    C    G        0      0        2 
   1  chr1_87505153     AAsi    A    G        0      0        2 
   1  chr1_87505153     AKia    A    G        0      0        2 
   1  chr1_87505153     AOna    A    G        0      0        2 
   1  chr1_87505153     ASom    A    G        0      0        2 
   1  chr1_87505153     HCab    A    G        0      0        2 
   1  chr1_87505153     HPrz    A    G        0      0        2 
   1  chr1_87505153     ZBoe    A    G        0      0        2 
   1  chr1_87505153     ZGre    A    G        1      2        2 
   1  chr1_87505153     ZHar    A    G        0      0        2 
   1  chr1_87505153   Sample    A    G        0      0        2 
   1  chr1_87508852     AAsi    G    T        0      0        2 
   1  chr1_87508852     AKia    G    T        0      0        2 
   1  chr1_87508852     AOna    G    T        0      0        2 
   1  chr1_87508852     ASom    G    T        0      0        2 
   1  chr1_87508852     HCab    G    T      0.5      1        2 
   1  chr1_87508852     HPrz    G    T        1      2        2 
   1  chr1_87508852     ZBoe    G    T        0      0        2 
   1  chr1_87508852     ZGre    G    T        0      0        2 
   1  chr1_87508852     ZHar    G    T        0      0        2 
   1  chr1_87508852   Sample    G    T        0      0        2 
   1  chr1_87510082     AAsi    C    T        0      0        2 
   1  chr1_87510082     AKia    C    T        0      0        2 
   1  chr1_87510082     AOna    C    T        0      0        2 
   1  chr1_87510082     ASom    C    T        0      0        2 
   1  chr1_87510082     HCab    C    T        1      2        2 
   1  chr1_87510082     HPrz    C    T        1      2        2 
   1  chr1_87510082     ZBoe    C    T        0      0        2 
   1  chr1_87510082     ZGre    C    T        0      0        2 
   1  chr1_87510082     ZHar    C    T        0      0        2 
   1  chr1_87510082   Sample    C    T        0      0        2 
   1  chr1_87510151     AAsi    G    C        0      0        2 
   1  chr1_87510151     AKia    G    C        1      2        2 
   1  chr1_87510151     AOna    G    C      0.5      1        2 
   1  chr1_87510151     ASom    G    C        0      0        2 
   1  chr1_87510151     HCab    G    C        0      0        2 
   1  chr1_87510151     HPrz    G    C        0      0        2 
   1  chr1_87510151     ZBoe    G    C        0      0        2 
   1  chr1_87510151     ZGre    G    C        0      0        2 
   1  chr1_87510151     ZHar    G    C        0      0        2 
   1  chr1_87510151   Sample    G    C        0      0        2 
   1  chr1_87516309     AAsi    C    T        0      0        2 
   1  chr1_87516309     AKia    C    T        0      0        2 
   1  chr1_87516309     AOna    C    T        0      0        2 
   1  chr1_87516309     ASom    C    T        0      0        2 
   1  chr1_87516309     HCab    C    T      0.5      1        2 
   1  chr1_87516309     HPrz    C    T        0      0        2 
   1  chr1_87516309     ZBoe    C    T        0      0        2 
   1  chr1_87516309     ZGre    C    T        0      0        2 
   1  chr1_87516309     ZHar    C    T        0      0        2 
   1  chr1_87516309   Sample    C    T        0      0        2 
   1  chr1_87519930     AAsi    G    C        0      0        2 
   1  chr1_87519930     AKia    G    C        0      0        2 
   1  chr1_87519930     AOna    G    C        0      0        2 
   1  chr1_87519930     ASom    G    C        0      0        2 
   1  chr1_87519930     HCab    G    C        1      2        2 
   1  chr1_87519930     HPrz    G    C        1      2        2 
   1  chr1_87519930     ZBoe    G    C        0      0        2 
   1  chr1_87519930     ZGre    G    C        0      0        2 
   1  chr1_87519930     ZHar    G    C        0      0        2 
   1  chr1_87519930   Sample    G    C        0      0        2 
   1  chr1_87528165     AAsi    T    C        0      0        2 
   1  chr1_87528165     AKia    T    C      0.5      1        2 
   1  chr1_87528165     AOna    T    C        0      0        2 
   1  chr1_87528165     ASom    T    C        0      0        2 
   1  chr1_87528165     HCab    T    C        0      0        2 
   1  chr1_87528165     HPrz    T    C        0      0        2 
   1  chr1_87528165     ZBoe    T    C        0      0        2 
   1  chr1_87528165     ZGre    T    C        0      0        2 
   1  chr1_87528165     ZHar    T    C        0      0        2 
   1  chr1_87528165   Sample    T    C        0      0        2 
   1  chr1_87528414     AAsi    G    C        0      0        2 
   1  chr1_87528414     AKia    G    C        0      0        2 
   1  chr1_87528414     AOna    G    C        0      0        2 
   1  chr1_87528414     ASom    G    C        0      0        2 
   1  chr1_87528414     HCab    G    C      0.5      1        2 
   1  chr1_87528414     HPrz    G    C        0      0        2 
   1  chr1_87528414     ZBoe    G    C        0      0        2 
   1  chr1_87528414     ZGre    G    C        0      0        2 
   1  chr1_87528414     ZHar    G    C        0      0        2 
   1  chr1_87528414   Sample    G    C        0      0        2 
   1  chr1_87530640     AAsi    C    T        0      0        2 
   1  chr1_87530640     AKia    C    T        0      0        2 
   1  chr1_87530640     AOna    C    T        0      0        2 
   1  chr1_87530640     ASom    C    T        0      0        2 
   1  chr1_87530640     HCab    C    T        1      2        2 
   1  chr1_87530640     HPrz    C    T        1      2        2 
   1  chr1_87530640     ZBoe    C    T        0      0        2 
   1  chr1_87530640     ZGre    C    T        0      0        2 
   1  chr1_87530640     ZHar    C    T        0      0        2 
   1  chr1_87530640   Sample    C    T        0      0        2 
   1  chr1_87532488     AAsi    A    G        0      0        2 
   1  chr1_87532488     AKia    A    G        0      0        2 
   1  chr1_87532488     AOna    A    G        0      0        2 
   1  chr1_87532488     ASom    A    G        0      0        2 
   1  chr1_87532488     HCab    A    G        0      0        2 
   1  chr1_87532488     HPrz    A    G        0      0        2 
   1  chr1_87532488     ZBoe    A    G        0      0        2 
   1  chr1_87532488     ZGre    A    G      0.5      1        2 
   1  chr1_87532488     ZHar    A    G        0      0        2 
   1  chr1_87532488   Sample    A    G        0      0        2 
   1  chr1_87533720     AAsi    G    T        0      0        2 
   1  chr1_87533720     AKia    G    T        0      0        2 
   1  chr1_87533720     AOna    G    T        0      0        2 
   1  chr1_87533720     ASom    G    T        0      0        2 
   1  chr1_87533720     HCab    G    T        1      2        2 
   1  chr1_87533720     HPrz    G    T        1      2        2 
   1  chr1_87533720     ZBoe    G    T        0      0        2 
   1  chr1_87533720     ZGre    G    T        0      0        2 
   1  chr1_87533720     ZHar    G    T        0      0        2 
   1  chr1_87533720   Sample    G    T        0      0        2 
   1  chr1_87534615     AAsi    G    C        0      0        2 
   1  chr1_87534615     AKia    G    C        0      0        2 
   1  chr1_87534615     AOna    G    C        0      0        2 
   1  chr1_87534615     ASom    G    C        0      0        2 
   1  chr1_87534615     HCab    G    C        1      2        2 
   1  chr1_87534615     HPrz    G    C        1      2        2 
   1  chr1_87534615     ZBoe    G    C        0      0        2 
   1  chr1_87534615     ZGre    G    C        0      0        2 
   1  chr1_87534615     ZHar    G    C        0      0        2 
   1  chr1_87534615   Sample    G    C        0      0        2 
   1  chr1_87539679     AAsi    G    T        0      0        2 
   1  chr1_87539679     AKia    G    T      0.5      1        2 
   1  chr1_87539679     AOna    G    T        0      0        2 
   1  chr1_87539679     ASom    G    T        0      0        2 
   1  chr1_87539679     HCab    G    T        0      0        2 
   1  chr1_87539679     HPrz    G    T        0      0        2 
   1  chr1_87539679     ZBoe    G    T        0      0        2 
   1  chr1_87539679     ZGre    G    T        0      0        2 
   1  chr1_87539679     ZHar    G    T        0      0        2 
   1  chr1_87539679   Sample    G    T        0      0        2 
   1  chr1_87556138     AAsi    A    G        0      0        2 
   1  chr1_87556138     AKia    A    G        0      0        2 
   1  chr1_87556138     AOna    A    G        0      0        2 
   1  chr1_87556138     ASom    A    G        0      0        2 
   1  chr1_87556138     HCab    A    G        1      2        2 
   1  chr1_87556138     HPrz    A    G        1      2        2 
   1  chr1_87556138     ZBoe    A    G        0      0        2 
   1  chr1_87556138     ZGre    A    G        0      0        2 
   1  chr1_87556138     ZHar    A    G        0      0        2 
   1  chr1_87556138   Sample    A    G        0      0        2 
   1  chr1_87560365     AAsi    T    C        0      0        2 
   1  chr1_87560365     AKia    T    C        0      0        2 
   1  chr1_87560365     AOna    T    C        0      0        2 
   1  chr1_87560365     ASom    T    C        0      0        2 
   1  chr1_87560365     HCab    T    C        0      0        2 
   1  chr1_87560365     HPrz    T    C        0      0        2 
   1  chr1_87560365     ZBoe    T    C      0.5      1        2 
   1  chr1_87560365     ZGre    T    C        0      0        2 
   1  chr1_87560365     ZHar    T    C        0      0        2 
   1  chr1_87560365   Sample    T    C        0      0        2 
   1  chr1_87563444     AAsi    A    C        0      0        2 
   1  chr1_87563444     AKia    A    C        0      0        2 
   1  chr1_87563444     AOna    A    C        0      0        2 
   1  chr1_87563444     ASom    A    C        0      0        2 
   1  chr1_87563444     HCab    A    C        0      0        2 
   1  chr1_87563444     HPrz    A    C        0      0        2 
   1  chr1_87563444     ZBoe    A    C        0      0        2 
   1  chr1_87563444     ZGre    A    C        0      0        2 
   1  chr1_87563444     ZHar    A    C      0.5      1        2 
   1  chr1_87563444   Sample    A    C        0      0        2 
   1  chr1_87564719     AAsi    G    T        0      0        2 
   1  chr1_87564719     AKia    G    T        1      2        2 
   1  chr1_87564719     AOna    G    T        1      2        2 
   1  chr1_87564719     ASom    G    T        0      0        2 
   1  chr1_87564719     HCab    G    T        0      0        2 
   1  chr1_87564719     HPrz    G    T        0      0        2 
   1  chr1_87564719     ZBoe    G    T        0      0        2 
   1  chr1_87564719     ZGre    G    T        0      0        2 
   1  chr1_87564719     ZHar    G    T        0      0        2 
   1  chr1_87564719   Sample    G    T        0      0        2 
   1  chr1_87570943     AAsi    A    G        0      0        2 
   1  chr1_87570943     AKia    A    G        0      0        2 
   1  chr1_87570943     AOna    A    G        0      0        2 
   1  chr1_87570943     ASom    A    G        0      0        2 
   1  chr1_87570943     HCab    A    G        1      2        2 
   1  chr1_87570943     HPrz    A    G        1      2        2 
   1  chr1_87570943     ZBoe    A    G        0      0        2 
   1  chr1_87570943     ZGre    A    G        0      0        2 
   1  chr1_87570943     ZHar    A    G        0      0        2 
   1  chr1_87570943   Sample    A    G        0      0        2 
   1  chr1_87576649     AAsi    C    T        0      0        2 
   1  chr1_87576649     AKia    C    T        0      0        2 
   1  chr1_87576649     AOna    C    T        0      0        2 
   1  chr1_87576649     ASom    C    T        0      0        2 
   1  chr1_87576649     HCab    C    T        1      2        2 
   1  chr1_87576649     HPrz    C    T      0.5      1        2 
   1  chr1_87576649     ZBoe    C    T        0      0        2 
   1  chr1_87576649     ZGre    C    T        0      0        2 
   1  chr1_87576649     ZHar    C    T        0      0        2 
   1  chr1_87576649   Sample    C    T        0      0        2 
   1  chr1_87583884     AAsi    C    T        0      0        2 
   1  chr1_87583884     AKia    C    T        0      0        2 
   1  chr1_87583884     AOna    C    T        0      0        2 
   1  chr1_87583884     ASom    C    T        0      0        2 
   1  chr1_87583884     HCab    C    T        1      2        2 
   1  chr1_87583884     HPrz    C    T        1      2        2 
   1  chr1_87583884     ZBoe    C    T        0      0        2 
   1  chr1_87583884     ZGre    C    T        0      0        2 
   1  chr1_87583884     ZHar    C    T        0      0        2 
   1  chr1_87583884   Sample    C    T        0      0        2 
   1  chr1_87593256     AAsi    C    T        0      0        2 
   1  chr1_87593256     AKia    C    T        0      0        2 
   1  chr1_87593256     AOna    C    T        0      0        2 
   1  chr1_87593256     ASom    C    T        0      0        2 
   1  chr1_87593256     HCab    C    T        1      2        2 
   1  chr1_87593256     HPrz    C    T        0      0        2 
   1  chr1_87593256     ZBoe    C    T        0      0        2 
   1  chr1_87593256     ZGre    C    T        0      0        2 
   1  chr1_87593256     ZHar    C    T        0      0        2 
   1  chr1_87593256   Sample    C    T        0      0        2 
   1  chr1_87601179     AAsi    C    G        0      0        2 
   1  chr1_87601179     AKia    C    G        0      0        2 
   1  chr1_87601179     AOna    C    G        0      0        2 
   1  chr1_87601179     ASom    C    G        0      0        2 
   1  chr1_87601179     HCab    C    G        0      0        2 
   1  chr1_87601179     HPrz    C    G        0      0        2 
   1  chr1_87601179     ZBoe    C    G        0      0        2 
   1  chr1_87601179     ZGre    C    G        0      0        2 
   1  chr1_87601179     ZHar    C    G        1      2        2 
   1  chr1_87601179   Sample    C    G        0      0        2 
   1  chr1_87602488     AAsi    C    T        0      0        2 
   1  chr1_87602488     AKia    C    T        0      0        2 
   1  chr1_87602488     AOna    C    T        0      0        2 
   1  chr1_87602488     ASom    C    T        0      0        2 
   1  chr1_87602488     HCab    C    T        0      0        2 
   1  chr1_87602488     HPrz    C    T        0      0        2 
   1  chr1_87602488     ZBoe    C    T      0.5      1        2 
   1  chr1_87602488     ZGre    C    T        0      0        2 
   1  chr1_87602488     ZHar    C    T        0      0        2 
   1  chr1_87602488   Sample    C    T        0      0        2 
   1  chr1_87607714     AAsi    C    T        1      2        2 
   1  chr1_87607714     AKia    C    T        0      0        2 
   1  chr1_87607714     AOna    C    T        0      0        2 
   1  chr1_87607714     ASom    C    T        0      0        2 
   1  chr1_87607714     HCab    C    T        0      0        2 
   1  chr1_87607714     HPrz    C    T        0      0        2 
   1  chr1_87607714     ZBoe    C    T        0      0        2 
   1  chr1_87607714     ZGre    C    T        0      0        2 
   1  chr1_87607714     ZHar    C    T        0      0        2 
   1  chr1_87607714   Sample    C    T        1      2        2 
   1  chr1_87609073     AAsi    G    A        0      0        2 
   1  chr1_87609073     AKia    G    A        0      0        2 
   1  chr1_87609073     AOna    G    A        0      0        2 
   1  chr1_87609073     ASom    G    A        0      0        2 
   1  chr1_87609073     HCab    G    A        0      0        2 
   1  chr1_87609073     HPrz    G    A        0      0        2 
   1  chr1_87609073     ZBoe    G    A        0      0        2 
   1  chr1_87609073     ZGre    G    A        0      0        2 
   1  chr1_87609073     ZHar    G    A        1      2        2 
   1  chr1_87609073   Sample    G    A        0      0        2 
   1  chr1_87619304     AAsi    T    C        0      0        2 
   1  chr1_87619304     AKia    T    C        0      0        2 
   1  chr1_87619304     AOna    T    C        0      0        2 
   1  chr1_87619304     ASom    T    C        0      0        2 
   1  chr1_87619304     HCab    T    C        0      0        2 
   1  chr1_87619304     HPrz    T    C      0.5      1        2 
   1  chr1_87619304     ZBoe    T    C        0      0        2 
   1  chr1_87619304     ZGre    T    C        0      0        2 
   1  chr1_87619304     ZHar    T    C        0      0        2 
   1  chr1_87619304   Sample    T    C        0      0        2 
   1  chr1_87630721     AAsi    C    T        0      0        2 
   1  chr1_87630721     AKia    C    T        0      0        2 
   1  chr1_87630721     AOna    C    T        0      0        2 
   1  chr1_87630721     ASom    C    T        0      0        2 
   1  chr1_87630721     HCab    C    T        1      2        2 
   1  chr1_87630721     HPrz    C    T        1      2        2 
   1  chr1_87630721     ZBoe    C    T        0      0        2 
   1  chr1_87630721     ZGre    C    T        0      0        2 
   1  chr1_87630721     ZHar    C    T        0      0        2 
   1  chr1_87630721   Sample    C    T        0      0        2 
   1  chr1_87632403     AAsi    A    G        0      0        2 
   1  chr1_87632403     AKia    A    G        0      0        2 
   1  chr1_87632403     AOna    A    G        0      0        2 
   1  chr1_87632403     ASom    A    G        1      2        2 
   1  chr1_87632403     HCab    A    G        0      0        2 
   1  chr1_87632403     HPrz    A    G        0      0        2 
   1  chr1_87632403     ZBoe    A    G        0      0        2 
   1  chr1_87632403     ZGre    A    G        0      0        2 
   1  chr1_87632403     ZHar    A    G        0      0        2 
   1  chr1_87632403   Sample    A    G        0      0        2 
   1  chr1_87635058     AAsi    T    G        0      0        2 
   1  chr1_87635058     AKia    T    G        1      2        2 
   1  chr1_87635058     AOna    T    G        0      0        2 
   1  chr1_87635058     ASom    T    G        0      0        2 
   1  chr1_87635058     HCab    T    G        0      0        2 
   1  chr1_87635058     HPrz    T    G        0      0        2 
   1  chr1_87635058     ZBoe    T    G        0      0        2 
   1  chr1_87635058     ZGre    T    G        0      0        2 
   1  chr1_87635058     ZHar    T    G        0      0        2 
   1  chr1_87635058   Sample    T    G        0      0        2 
   1  chr1_87641770     AAsi    C    T        0      0        2 
   1  chr1_87641770     AKia    C    T        0      0        2 
   1  chr1_87641770     AOna    C    T        0      0        2 
   1  chr1_87641770     ASom    C    T        0      0        2 
   1  chr1_87641770     HCab    C    T        1      2        2 
   1  chr1_87641770     HPrz    C    T        1      2        2 
   1  chr1_87641770     ZBoe    C    T        0      0        2 
   1  chr1_87641770     ZGre    C    T        0      0        2 
   1  chr1_87641770     ZHar    C    T        0      0        2 
   1  chr1_87641770   Sample    C    T        0      0        2 
   1  chr1_87643127     AAsi    T    G        0      0        2 
   1  chr1_87643127     AKia    T    G        0      0        2 
   1  chr1_87643127     AOna    T    G        0      0        2 
   1  chr1_87643127     ASom    T    G        0      0        2 
   1  chr1_87643127     HCab    T    G        0      0        2 
   1  chr1_87643127     HPrz    T    G        0      0        2 
   1  chr1_87643127     ZBoe    T    G        0      0        2 
   1  chr1_87643127     ZGre    T    G        1      2        2 
   1  chr1_87643127     ZHar    T    G        0      0        2 
   1  chr1_87643127   Sample    T    G        0      0        2 
   1  chr1_87645257     AAsi    A    G        0      0        2 
   1  chr1_87645257     AKia    A    G        0      0        2 
   1  chr1_87645257     AOna    A    G        0      0        2 
   1  chr1_87645257     ASom    A    G        0      0        2 
   1  chr1_87645257     HCab    A    G        0      0        2 
   1  chr1_87645257     HPrz    A    G        1      2        2 
   1  chr1_87645257     ZBoe    A    G        0      0        2 
   1  chr1_87645257     ZGre    A    G        0      0        2 
   1  chr1_87645257     ZHar    A    G        0      0        2 
   1  chr1_87645257   Sample    A    G        0      0        2 
   1  chr1_87645647     AAsi    A    G        0      0        2 
   1  chr1_87645647     AKia    A    G        0      0        2 
   1  chr1_87645647     AOna    A    G        0      0        2 
   1  chr1_87645647     ASom    A    G        0      0        2 
   1  chr1_87645647     HCab    A    G        0      0        2 
   1  chr1_87645647     HPrz    A    G        0      0        2 
   1  chr1_87645647     ZBoe    A    G        0      0        2 
   1  chr1_87645647     ZGre    A    G        1      2        2 
   1  chr1_87645647     ZHar    A    G        0      0        2 
   1  chr1_87645647   Sample    A    G        0      0        2 
   1  chr1_87649444     AAsi    C    T        0      0        2 
   1  chr1_87649444     AKia    C    T        1      2        2 
   1  chr1_87649444     AOna    C    T        1      2        2 
   1  chr1_87649444     ASom    C    T        0      0        2 
   1  chr1_87649444     HCab    C    T        0      0        2 
   1  chr1_87649444     HPrz    C    T        0      0        2 
   1  chr1_87649444     ZBoe    C    T        0      0        2 
   1  chr1_87649444     ZGre    C    T        0      0        2 
   1  chr1_87649444     ZHar    C    T        0      0        2 
   1  chr1_87649444   Sample    C    T        0      0        2 
   1  chr1_87650060     AAsi    A    C        0      0        2 
   1  chr1_87650060     AKia    A    C        0      0        2 
   1  chr1_87650060     AOna    A    C        0      0        2 
   1  chr1_87650060     ASom    A    C        0      0        2 
   1  chr1_87650060     HCab    A    C        1      2        2 
   1  chr1_87650060     HPrz    A    C        1      2        2 
   1  chr1_87650060     ZBoe    A    C        0      0        2 
   1  chr1_87650060     ZGre    A    C        0      0        2 
   1  chr1_87650060     ZHar    A    C        0      0        2 
   1  chr1_87650060   Sample    A    C        0      0        2 
   1  chr1_87668557     AAsi    G    T        0      0        2 
   1  chr1_87668557     AKia    G    T        0      0        2 
   1  chr1_87668557     AOna    G    T        0      0        2 
   1  chr1_87668557     ASom    G    T        0      0        2 
   1  chr1_87668557     HCab    G    T        1      2        2 
   1  chr1_87668557     HPrz    G    T        1      2        2 
   1  chr1_87668557     ZBoe    G    T        0      0        2 
   1  chr1_87668557     ZGre    G    T        0      0        2 
   1  chr1_87668557     ZHar    G    T        0      0        2 
   1  chr1_87668557   Sample    G    T        0      0        2 
   1  chr1_87673790     AAsi    C    T        0      0        2 
   1  chr1_87673790     AKia    C    T        1      2        2 
   1  chr1_87673790     AOna    C    T        0      0        2 
   1  chr1_87673790     ASom    C    T        0      0        2 
   1  chr1_87673790     HCab    C    T        0      0        2 
   1  chr1_87673790     HPrz    C    T        0      0        2 
   1  chr1_87673790     ZBoe    C    T        0      0        2 
   1  chr1_87673790     ZGre    C    T        0      0        2 
   1  chr1_87673790     ZHar    C    T        0      0        2 
   1  chr1_87673790   Sample    C    T        0      0        2 
   1  chr1_87675346     AAsi    A    G        0      0        2 
   1  chr1_87675346     AKia    A    G        0      0        2 
   1  chr1_87675346     AOna    A    G        0      0        2 
   1  chr1_87675346     ASom    A    G        0      0        2 
   1  chr1_87675346     HCab    A    G        0      0        2 
   1  chr1_87675346     HPrz    A    G        1      2        2 
   1  chr1_87675346     ZBoe    A    G        0      0        2 
   1  chr1_87675346     ZGre    A    G        0      0        2 
   1  chr1_87675346     ZHar    A    G        0      0        2 
   1  chr1_87675346   Sample    A    G        0      0        2 
   1  chr1_87680786     AAsi    A    G        0      0        2 
   1  chr1_87680786     AKia    A    G        1      2        2 
   1  chr1_87680786     AOna    A    G      0.5      1        2 
   1  chr1_87680786     ASom    A    G        1      2        2 
   1  chr1_87680786     HCab    A    G        0      0        2 
   1  chr1_87680786     HPrz    A    G        0      0        2 
   1  chr1_87680786     ZBoe    A    G        0      0        2 
   1  chr1_87680786     ZGre    A    G        0      0        2 
   1  chr1_87680786     ZHar    A    G        0      0        2 
   1  chr1_87680786   Sample    A    G        0      0        2 
   1  chr1_87682905     AAsi    A    G        0      0        2 
   1  chr1_87682905     AKia    A    G        0      0        2 
   1  chr1_87682905     AOna    A    G      0.5      1        2 
   1  chr1_87682905     ASom    A    G        0      0        2 
   1  chr1_87682905     HCab    A    G        0      0        2 
   1  chr1_87682905     HPrz    A    G        0      0        2 
   1  chr1_87682905     ZBoe    A    G        0      0        2 
   1  chr1_87682905     ZGre    A    G        0      0        2 
   1  chr1_87682905     ZHar    A    G        0      0        2 
   1  chr1_87682905   Sample    A    G        0      0        2 
   1  chr1_87691310     AAsi    G    A        0      0        2 
   1  chr1_87691310     AKia    G    A        0      0        2 
   1  chr1_87691310     AOna    G    A        0      0        2 
   1  chr1_87691310     ASom    G    A        0      0        2 
   1  chr1_87691310     HCab    G    A        1      2        2 
   1  chr1_87691310     HPrz    G    A        1      2        2 
   1  chr1_87691310     ZBoe    G    A        0      0        2 
   1  chr1_87691310     ZGre    G    A        0      0        2 
   1  chr1_87691310     ZHar    G    A        0      0        2 
   1  chr1_87691310   Sample    G    A        0      0        2 
   1  chr1_87691334     AAsi    A    G        0      0        2 
   1  chr1_87691334     AKia    A    G        0      0        2 
   1  chr1_87691334     AOna    A    G        0      0        2 
   1  chr1_87691334     ASom    A    G        0      0        2 
   1  chr1_87691334     HCab    A    G        0      0        2 
   1  chr1_87691334     HPrz    A    G        0      0        2 
   1  chr1_87691334     ZBoe    A    G      0.5      1        2 
   1  chr1_87691334     ZGre    A    G        0      0        2 
   1  chr1_87691334     ZHar    A    G        0      0        2 
   1  chr1_87691334   Sample    A    G        0      0        2 
   1  chr1_87693128     AAsi    C    T        1      2        2 
   1  chr1_87693128     AKia    C    T        0      0        2 
   1  chr1_87693128     AOna    C    T        0      0        2 
   1  chr1_87693128     ASom    C    T        0      0        2 
   1  chr1_87693128     HCab    C    T        0      0        2 
   1  chr1_87693128     HPrz    C    T        0      0        2 
   1  chr1_87693128     ZBoe    C    T        0      0        2 
   1  chr1_87693128     ZGre    C    T        0      0        2 
   1  chr1_87693128     ZHar    C    T        0      0        2 
   1  chr1_87693128   Sample    C    T        0      0        2 
   1  chr1_87703547     AAsi    G    C        0      0        2 
   1  chr1_87703547     AKia    G    C        0      0        2 
   1  chr1_87703547     AOna    G    C        0      0        2 
   1  chr1_87703547     ASom    G    C        0      0        2 
   1  chr1_87703547     HCab    G    C        1      2        2 
   1  chr1_87703547     HPrz    G    C        1      2        2 
   1  chr1_87703547     ZBoe    G    C        0      0        2 
   1  chr1_87703547     ZGre    G    C        0      0        2 
   1  chr1_87703547     ZHar    G    C        0      0        2 
   1  chr1_87703547   Sample    G    C        0      0        2 
   1  chr1_87704774     AAsi    T    C        0      0        2 
   1  chr1_87704774     AKia    T    C        0      0        2 
   1  chr1_87704774     AOna    T    C        0      0        2 
   1  chr1_87704774     ASom    T    C        0      0        2 
   1  chr1_87704774     HCab    T    C        0      0        2 
   1  chr1_87704774     HPrz    T    C        0      0        2 
   1  chr1_87704774     ZBoe    T    C        0      0        2 
   1  chr1_87704774     ZGre    T    C        0      0        2 
   1  chr1_87704774     ZHar    T    C      0.5      1        2 
   1  chr1_87704774   Sample    T    C        0      0        2 
   1  chr1_87705169     AAsi    A    G        0      0        2 
   1  chr1_87705169     AKia    A    G        0      0        2 
   1  chr1_87705169     AOna    A    G      0.5      1        2 
   1  chr1_87705169     ASom    A    G        0      0        2 
   1  chr1_87705169     HCab    A    G        0      0        2 
   1  chr1_87705169     HPrz    A    G        0      0        2 
   1  chr1_87705169     ZBoe    A    G        0      0        2 
   1  chr1_87705169     ZGre    A    G        0      0        2 
   1  chr1_87705169     ZHar    A    G        0      0        2 
   1  chr1_87705169   Sample    A    G        0      0        2 
   1  chr1_87709684     AAsi    C    T        0      0        2 
   1  chr1_87709684     AKia    C    T        0      0        2 
   1  chr1_87709684     AOna    C    T        0      0        2 
   1  chr1_87709684     ASom    C    T        0      0        2 
   1  chr1_87709684     HCab    C    T        1      2        2 
   1  chr1_87709684     HPrz    C    T        1      2        2 
   1  chr1_87709684     ZBoe    C    T        0      0        2 
   1  chr1_87709684     ZGre    C    T        0      0        2 
   1  chr1_87709684     ZHar    C    T        0      0        2 
   1  chr1_87709684   Sample    C    T        0      0        2 
   1  chr1_87709799     AAsi    A    T        0      0        2 
   1  chr1_87709799     AKia    A    T        0      0        2 
   1  chr1_87709799     AOna    A    T        0      0        2 
   1  chr1_87709799     ASom    A    T        0      0        2 
   1  chr1_87709799     HCab    A    T        0      0        2 
   1  chr1_87709799     HPrz    A    T        0      0        2 
   1  chr1_87709799     ZBoe    A    T        0      0        2 
   1  chr1_87709799     ZGre    A    T        0      0        2 
   1  chr1_87709799     ZHar    A    T      0.5      1        2 
   1  chr1_87709799   Sample    A    T        0      0        2 
   1  chr1_87718488     AAsi    A    G        0      0        2 
   1  chr1_87718488     AKia    A    G        0      0        2 
   1  chr1_87718488     AOna    A    G        0      0        2 
   1  chr1_87718488     ASom    A    G        0      0        2 
   1  chr1_87718488     HCab    A    G        0      0        2 
   1  chr1_87718488     HPrz    A    G        0      0        2 
   1  chr1_87718488     ZBoe    A    G        0      0        2 
   1  chr1_87718488     ZGre    A    G        1      2        2 
   1  chr1_87718488     ZHar    A    G        0      0        2 
   1  chr1_87718488   Sample    A    G        0      0        2 
   1  chr1_87720627     AAsi    G    A        0      0        2 
   1  chr1_87720627     AKia    G    A        0      0        2 
   1  chr1_87720627     AOna    G    A        0      0        2 
   1  chr1_87720627     ASom    G    A        0      0        2 
   1  chr1_87720627     HCab    G    A        1      2        2 
   1  chr1_87720627     HPrz    G    A        1      2        2 
   1  chr1_87720627     ZBoe    G    A        0      0        2 
   1  chr1_87720627     ZGre    G    A        0      0        2 
   1  chr1_87720627     ZHar    G    A        0      0        2 
   1  chr1_87720627   Sample    G    A        0      0        2 
   1  chr1_87721736     AAsi    A    G        0      0        2 
   1  chr1_87721736     AKia    A    G        0      0        2 
   1  chr1_87721736     AOna    A    G      0.5      1        2 
   1  chr1_87721736     ASom    A    G        0      0        2 
   1  chr1_87721736     HCab    A    G        0      0        2 
   1  chr1_87721736     HPrz    A    G        0      0        2 
   1  chr1_87721736     ZBoe    A    G        0      0        2 
   1  chr1_87721736     ZGre    A    G        0      0        2 
   1  chr1_87721736     ZHar    A    G        0      0        2 
   1  chr1_87721736   Sample    A    G        0      0        2 
   1  chr1_87735147     AAsi    A    G        0      0        2 
   1  chr1_87735147     AKia    A    G        0      0        2 
   1  chr1_87735147     AOna    A    G        0      0        2 
   1  chr1_87735147     ASom    A    G        0      0        2 
   1  chr1_87735147     HCab    A    G        1      2        2 
   1  chr1_87735147     HPrz    A    G        1      2        2 
   1  chr1_87735147     ZBoe    A    G        0      0        2 
   1  chr1_87735147     ZGre    A    G        0      0        2 
   1  chr1_87735147     ZHar    A    G        0      0        2 
   1  chr1_87735147   Sample    A    G        0      0        2 
   1  chr1_87746105     AAsi    C    T        0      0        2 
   1  chr1_87746105     AKia    C    T        0      0        2 
   1  chr1_87746105     AOna    C    T        0      0        2 
   1  chr1_87746105     ASom    C    T        0      0        2 
   1  chr1_87746105     HCab    C    T        1      2        2 
   1  chr1_87746105     HPrz    C    T        1      2        2 
   1  chr1_87746105     ZBoe    C    T        0      0        2 
   1  chr1_87746105     ZGre    C    T        0      0        2 
   1  chr1_87746105     ZHar    C    T        0      0        2 
   1  chr1_87746105   Sample    C    T        0      0        2 
   1  chr1_87747764     AAsi    G    A        0      0        2 
   1  chr1_87747764     AKia    G    A        0      0        2 
   1  chr1_87747764     AOna    G    A        0      0        2 
   1  chr1_87747764     ASom    G    A        0      0        2 
   1  chr1_87747764     HCab    G    A        1      2        2 
   1  chr1_87747764     HPrz    G    A        1      2        2 
   1  chr1_87747764     ZBoe    G    A        0      0        2 
   1  chr1_87747764     ZGre    G    A        0      0        2 
   1  chr1_87747764     ZHar    G    A        0      0        2 
   1  chr1_87747764   Sample    G    A        0      0        2 
   1  chr1_87747909     AAsi    C    T        0      0        2 
   1  chr1_87747909     AKia    C    T      0.5      1        2 
   1  chr1_87747909     AOna    C    T        0      0        2 
   1  chr1_87747909     ASom    C    T        0      0        2 
   1  chr1_87747909     HCab    C    T        0      0        2 
   1  chr1_87747909     HPrz    C    T        0      0        2 
   1  chr1_87747909     ZBoe    C    T        0      0        2 
   1  chr1_87747909     ZGre    C    T        0      0        2 
   1  chr1_87747909     ZHar    C    T        0      0        2 
   1  chr1_87747909   Sample    C    T        0      0        2 
   1  chr1_87751045     AAsi    T    C        0      0        2 
   1  chr1_87751045     AKia    T    C        0      0        2 
   1  chr1_87751045     AOna    T    C        0      0        2 
   1  chr1_87751045     ASom    T    C        0      0        2 
   1  chr1_87751045     HCab    T    C        0      0        2 
   1  chr1_87751045     HPrz    T    C        0      0        2 
   1  chr1_87751045     ZBoe    T    C        1      2        2 
   1  chr1_87751045     ZGre    T    C        0      0        2 
   1  chr1_87751045     ZHar    T    C        0      0        2 
   1  chr1_87751045   Sample    T    C        0      0        2 
   1  chr1_87752402     AAsi    G    C        0      0        2 
   1  chr1_87752402     AKia    G    C        0      0        2 
   1  chr1_87752402     AOna    G    C      0.5      1        2 
   1  chr1_87752402     ASom    G    C        0      0        2 
   1  chr1_87752402     HCab    G    C        0      0        2 
   1  chr1_87752402     HPrz    G    C        0      0        2 
   1  chr1_87752402     ZBoe    G    C        0      0        2 
   1  chr1_87752402     ZGre    G    C        0      0        2 
   1  chr1_87752402     ZHar    G    C        0      0        2 
   1  chr1_87752402   Sample    G    C        0      0        2 
   1  chr1_87755570     AAsi    G    A        0      0        2 
   1  chr1_87755570     AKia    G    A        0      0        2 
   1  chr1_87755570     AOna    G    A        0      0        2 
   1  chr1_87755570     ASom    G    A        0      0        2 
   1  chr1_87755570     HCab    G    A        1      2        2 
   1  chr1_87755570     HPrz    G    A        1      2        2 
   1  chr1_87755570     ZBoe    G    A        0      0        2 
   1  chr1_87755570     ZGre    G    A        0      0        2 
   1  chr1_87755570     ZHar    G    A        0      0        2 
   1  chr1_87755570   Sample    G    A        0      0        2 
   1  chr1_87759521     AAsi    A    G        1      2        2 
   1  chr1_87759521     AKia    A    G        0      0        2 
   1  chr1_87759521     AOna    A    G        0      0        2 
   1  chr1_87759521     ASom    A    G        0      0        2 
   1  chr1_87759521     HCab    A    G        0      0        2 
   1  chr1_87759521     HPrz    A    G        0      0        2 
   1  chr1_87759521     ZBoe    A    G        0      0        2 
   1  chr1_87759521     ZGre    A    G        0      0        2 
   1  chr1_87759521     ZHar    A    G        0      0        2 
   1  chr1_87759521   Sample    A    G        1      2        2 
   1  chr1_87762765     AAsi    A    G        0      0        2 
   1  chr1_87762765     AKia    A    G        0      0        2 
   1  chr1_87762765     AOna    A    G        0      0        2 
   1  chr1_87762765     ASom    A    G        0      0        2 
   1  chr1_87762765     HCab    A    G        0      0        2 
   1  chr1_87762765     HPrz    A    G        0      0        2 
   1  chr1_87762765     ZBoe    A    G        0      0        2 
   1  chr1_87762765     ZGre    A    G        1      2        2 
   1  chr1_87762765     ZHar    A    G        0      0        2 
   1  chr1_87762765   Sample    A    G        0      0        2 
   1  chr1_87768893     AAsi    A    C        0      0        2 
   1  chr1_87768893     AKia    A    C      0.5      1        2 
   1  chr1_87768893     AOna    A    C        0      0        2 
   1  chr1_87768893     ASom    A    C        0      0        2 
   1  chr1_87768893     HCab    A    C        0      0        2 
   1  chr1_87768893     HPrz    A    C        0      0        2 
   1  chr1_87768893     ZBoe    A    C        0      0        2 
   1  chr1_87768893     ZGre    A    C        0      0        2 
   1  chr1_87768893     ZHar    A    C        0      0        2 
   1  chr1_87768893   Sample    A    C        0      0        2 
   1  chr1_87774711     AAsi    T    C        0      0        2 
   1  chr1_87774711     AKia    T    C        0      0        2 
   1  chr1_87774711     AOna    T    C        0      0        2 
   1  chr1_87774711     ASom    T    C        0      0        2 
   1  chr1_87774711     HCab    T    C        0      0        2 
   1  chr1_87774711     HPrz    T    C        0      0        2 
   1  chr1_87774711     ZBoe    T    C        1      2        2 
   1  chr1_87774711     ZGre    T    C        1      2        2 
   1  chr1_87774711     ZHar    T    C        0      0        2 
   1  chr1_87774711   Sample    T    C        0      0        2 
   1  chr1_87776136     AAsi    C    G        0      0        2 
   1  chr1_87776136     AKia    C    G        0      0        2 
   1  chr1_87776136     AOna    C    G        1      2        2 
   1  chr1_87776136     ASom    C    G        0      0        2 
   1  chr1_87776136     HCab    C    G        0      0        2 
   1  chr1_87776136     HPrz    C    G        0      0        2 
   1  chr1_87776136     ZBoe    C    G        0      0        2 
   1  chr1_87776136     ZGre    C    G        0      0        2 
   1  chr1_87776136     ZHar    C    G        0      0        2 
   1  chr1_87776136   Sample    C    G        0      0        2 
   1  chr1_87776191     AAsi    T    C        0      0        2 
   1  chr1_87776191     AKia    T    C        0      0        2 
   1  chr1_87776191     AOna    T    C        0      0        2 
   1  chr1_87776191     ASom    T    C        0      0        2 
   1  chr1_87776191     HCab    T    C        1      2        2 
   1  chr1_87776191     HPrz    T    C        1      2        2 
   1  chr1_87776191     ZBoe    T    C        0      0        2 
   1  chr1_87776191     ZGre    T    C        0      0        2 
   1  chr1_87776191     ZHar    T    C        0      0        2 
   1  chr1_87776191   Sample    T    C        0      0        2 
   1  chr1_87782618     AAsi    G    A        0      0        2 
   1  chr1_87782618     AKia    G    A        0      0        2 
   1  chr1_87782618     AOna    G    A        0      0        2 
   1  chr1_87782618     ASom    G    A        0      0        2 
   1  chr1_87782618     HCab    G    A        1      2        2 
   1  chr1_87782618     HPrz    G    A        1      2        2 
   1  chr1_87782618     ZBoe    G    A        0      0        2 
   1  chr1_87782618     ZGre    G    A        0      0        2 
   1  chr1_87782618     ZHar    G    A        0      0        2 
   1  chr1_87782618   Sample    G    A        0      0        2 
   1  chr1_87785180     AAsi    C    G        0      0        2 
   1  chr1_87785180     AKia    C    G        0      0        2 
   1  chr1_87785180     AOna    C    G        1      2        2 
   1  chr1_87785180     ASom    C    G        0      0        2 
   1  chr1_87785180     HCab    C    G        0      0        2 
   1  chr1_87785180     HPrz    C    G        0      0        2 
   1  chr1_87785180     ZBoe    C    G        0      0        2 
   1  chr1_87785180     ZGre    C    G        0      0        2 
   1  chr1_87785180     ZHar    C    G        0      0        2 
   1  chr1_87785180   Sample    C    G        0      0        2 
   1  chr1_87785577     AAsi    G    A        0      0        2 
   1  chr1_87785577     AKia    G    A        0      0        2 
   1  chr1_87785577     AOna    G    A        0      0        2 
   1  chr1_87785577     ASom    G    A        0      0        2 
   1  chr1_87785577     HCab    G    A      0.5      1        2 
   1  chr1_87785577     HPrz    G    A        0      0        2 
   1  chr1_87785577     ZBoe    G    A        0      0        2 
   1  chr1_87785577     ZGre    G    A        0      0        2 
   1  chr1_87785577     ZHar    G    A        0      0        2 
   1  chr1_87785577   Sample    G    A        0      0        2 
   1  chr1_87793296     AAsi    A    T        0      0        2 
   1  chr1_87793296     AKia    A    T        0      0        2 
   1  chr1_87793296     AOna    A    T        0      0        2 
   1  chr1_87793296     ASom    A    T        0      0        2 
   1  chr1_87793296     HCab    A    T        1      2        2 
   1  chr1_87793296     HPrz    A    T        1      2        2 
   1  chr1_87793296     ZBoe    A    T        0      0        2 
   1  chr1_87793296     ZGre    A    T        0      0        2 
   1  chr1_87793296     ZHar    A    T        0      0        2 
   1  chr1_87793296   Sample    A    T        0      0        2 
   1  chr1_87797606     AAsi    G    A        1      2        2 
   1  chr1_87797606     AKia    G    A        0      0        2 
   1  chr1_87797606     AOna    G    A        0      0        2 
   1  chr1_87797606     ASom    G    A        0      0        2 
   1  chr1_87797606     HCab    G    A        0      0        2 
   1  chr1_87797606     HPrz    G    A        0      0        2 
   1  chr1_87797606     ZBoe    G    A        0      0        2 
   1  chr1_87797606     ZGre    G    A        0      0        2 
   1  chr1_87797606     ZHar    G    A        0      0        2 
   1  chr1_87797606   Sample    G    A        0      0        2 
   1  chr1_87799143     AAsi    C    A        0      0        2 
   1  chr1_87799143     AKia    C    A        0      0        2 
   1  chr1_87799143     AOna    C    A        0      0        2 
   1  chr1_87799143     ASom    C    A        0      0        2 
   1  chr1_87799143     HCab    C    A        0      0        2 
   1  chr1_87799143     HPrz    C    A        0      0        2 
   1  chr1_87799143     ZBoe    C    A      0.5      1        2 
   1  chr1_87799143     ZGre    C    A        0      0        2 
   1  chr1_87799143     ZHar    C    A        0      0        2 
   1  chr1_87799143   Sample    C    A        0      0        2 
   1  chr1_87807315     AAsi    T    C        0      0        2 
   1  chr1_87807315     AKia    T    C        0      0        2 
   1  chr1_87807315     AOna    T    C        0      0        2 
   1  chr1_87807315     ASom    T    C        1      2        2 
   1  chr1_87807315     HCab    T    C        0      0        2 
   1  chr1_87807315     HPrz    T    C        0      0        2 
   1  chr1_87807315     ZBoe    T    C        0      0        2 
   1  chr1_87807315     ZGre    T    C        0      0        2 
   1  chr1_87807315     ZHar    T    C        0      0        2 
   1  chr1_87807315   Sample    T    C        0      0        2 
   1  chr1_87810688     AAsi    A    G        0      0        2 
   1  chr1_87810688     AKia    A    G        0      0        2 
   1  chr1_87810688     AOna    A    G        0      0        2 
   1  chr1_87810688     ASom    A    G        0      0        2 
   1  chr1_87810688     HCab    A    G        0      0        2 
   1  chr1_87810688     HPrz    A    G        0      0        2 
   1  chr1_87810688     ZBoe    A    G        0      0        2 
   1  chr1_87810688     ZGre    A    G      0.5      1        2 
   1  chr1_87810688     ZHar    A    G        0      0        2 
   1  chr1_87810688   Sample    A    G        0      0        2 
   1  chr1_87810807     AAsi    T    A        0      0        2 
   1  chr1_87810807     AKia    T    A        0      0        2 
   1  chr1_87810807     AOna    T    A        0      0        2 
   1  chr1_87810807     ASom    T    A        0      0        2 
   1  chr1_87810807     HCab    T    A        0      0        2 
   1  chr1_87810807     HPrz    T    A        0      0        2 
   1  chr1_87810807     ZBoe    T    A        0      0        2 
   1  chr1_87810807     ZGre    T    A        0      0        2 
   1  chr1_87810807     ZHar    T    A      0.5      1        2 
   1  chr1_87810807   Sample    T    A        0      0        2 
   1  chr1_87811903     AAsi    T    C        0      0        2 
   1  chr1_87811903     AKia    T    C        0      0        2 
   1  chr1_87811903     AOna    T    C        0      0        2 
   1  chr1_87811903     ASom    T    C        0      0        2 
   1  chr1_87811903     HCab    T    C      0.5      1        2 
   1  chr1_87811903     HPrz    T    C        0      0        2 
   1  chr1_87811903     ZBoe    T    C        0      0        2 
   1  chr1_87811903     ZGre    T    C        0      0        2 
   1  chr1_87811903     ZHar    T    C        0      0        2 
   1  chr1_87811903   Sample    T    C        0      0        2 
   1  chr1_87826824     AAsi    T    C        0      0        2 
   1  chr1_87826824     AKia    T    C        0      0        2 
   1  chr1_87826824     AOna    T    C        0      0        2 
   1  chr1_87826824     ASom    T    C        0      0        2 
   1  chr1_87826824     HCab    T    C        0      0        2 
   1  chr1_87826824     HPrz    T    C        0      0        2 
   1  chr1_87826824     ZBoe    T    C        0      0        2 
   1  chr1_87826824     ZGre    T    C      0.5      1        2 
   1  chr1_87826824     ZHar    T    C        0      0        2 
   1  chr1_87826824   Sample    T    C        0      0        2 
   1  chr1_87827034     AAsi    T    C        0      0        2 
   1  chr1_87827034     AKia    T    C        0      0        2 
   1  chr1_87827034     AOna    T    C        0      0        2 
   1  chr1_87827034     ASom    T    C        0      0        2 
   1  chr1_87827034     HCab    T    C        1      2        2 
   1  chr1_87827034     HPrz    T    C        1      2        2 
   1  chr1_87827034     ZBoe    T    C        0      0        2 
   1  chr1_87827034     ZGre    T    C        0      0        2 
   1  chr1_87827034     ZHar    T    C        0      0        2 
   1  chr1_87827034   Sample    T    C        0      0        2 
   1  chr1_87829616     AAsi    G    A        0      0        2 
   1  chr1_87829616     AKia    G    A        1      2        2 
   1  chr1_87829616     AOna    G    A        1      2        2 
   1  chr1_87829616     ASom    G    A        0      0        2 
   1  chr1_87829616     HCab    G    A        0      0        2 
   1  chr1_87829616     HPrz    G    A        0      0        2 
   1  chr1_87829616     ZBoe    G    A        0      0        2 
   1  chr1_87829616     ZGre    G    A        0      0        2 
   1  chr1_87829616     ZHar    G    A        0      0        2 
   1  chr1_87829616   Sample    G    A        0      0        2 
   1  chr1_87837561     AAsi    A    G        0      0        2 
   1  chr1_87837561     AKia    A    G        0      0        2 
   1  chr1_87837561     AOna    A    G        0      0        2 
   1  chr1_87837561     ASom    A    G        0      0        2 
   1  chr1_87837561     HCab    A    G        0      0        2 
   1  chr1_87837561     HPrz    A    G        0      0        2 
   1  chr1_87837561     ZBoe    A    G        0      0        2 
   1  chr1_87837561     ZGre    A    G      0.5      1        2 
   1  chr1_87837561     ZHar    A    G        0      0        2 
   1  chr1_87837561   Sample    A    G        0      0        2 
   1  chr1_87842260     AAsi    T    C        0      0        2 
   1  chr1_87842260     AKia    T    C        1      2        2 
   1  chr1_87842260     AOna    T    C      0.5      1        2 
   1  chr1_87842260     ASom    T    C        0      0        2 
   1  chr1_87842260     HCab    T    C        0      0        2 
   1  chr1_87842260     HPrz    T    C        0      0        2 
   1  chr1_87842260     ZBoe    T    C        0      0        2 
   1  chr1_87842260     ZGre    T    C        0      0        2 
   1  chr1_87842260     ZHar    T    C        0      0        2 
   1  chr1_87842260   Sample    T    C        0      0        2 
   1  chr1_87842542     AAsi    G    A        0      0        2 
   1  chr1_87842542     AKia    G    A        1      2        2 
   1  chr1_87842542     AOna    G    A        0      0        2 
   1  chr1_87842542     ASom    G    A        0      0        2 
   1  chr1_87842542     HCab    G    A        0      0        2 
   1  chr1_87842542     HPrz    G    A        0      0        2 
   1  chr1_87842542     ZBoe    G    A        0      0        2 
   1  chr1_87842542     ZGre    G    A        0      0        2 
   1  chr1_87842542     ZHar    G    A        0      0        2 
   1  chr1_87842542   Sample    G    A        0      0        2 
   1  chr1_87848872     AAsi    A    C        0      0        2 
   1  chr1_87848872     AKia    A    C        0      0        2 
   1  chr1_87848872     AOna    A    C        0      0        2 
   1  chr1_87848872     ASom    A    C        1      2        2 
   1  chr1_87848872     HCab    A    C        0      0        2 
   1  chr1_87848872     HPrz    A    C        0      0        2 
   1  chr1_87848872     ZBoe    A    C        0      0        2 
   1  chr1_87848872     ZGre    A    C        0      0        2 
   1  chr1_87848872     ZHar    A    C        0      0        2 
   1  chr1_87848872   Sample    A    C        0      0        2 
   1  chr1_87855836     AAsi    T    G      0.5      1        2 
   1  chr1_87855836     AKia    T    G        0      0        2 
   1  chr1_87855836     AOna    T    G        0      0        2 
   1  chr1_87855836     ASom    T    G        0      0        2 
   1  chr1_87855836     HCab    T    G        0      0        2 
   1  chr1_87855836     HPrz    T    G        0      0        2 
   1  chr1_87855836     ZBoe    T    G        0      0        2 
   1  chr1_87855836     ZGre    T    G        0      0        2 
   1  chr1_87855836     ZHar    T    G        0      0        2 
   1  chr1_87855836   Sample    T    G        0      0        2 
   1  chr1_87873426     AAsi    G    A        0      0        2 
   1  chr1_87873426     AKia    G    A        0      0        2 
   1  chr1_87873426     AOna    G    A        0      0        2 
   1  chr1_87873426     ASom    G    A        0      0        2 
   1  chr1_87873426     HCab    G    A        0      0        2 
   1  chr1_87873426     HPrz    G    A        0      0        2 
   1  chr1_87873426     ZBoe    G    A        0      0        2 
   1  chr1_87873426     ZGre    G    A        0      0        2 
   1  chr1_87873426     ZHar    G    A        1      2        2 
   1  chr1_87873426   Sample    G    A        0      0        2 
   1  chr1_87874454     AAsi    T    C        0      0        2 
   1  chr1_87874454     AKia    T    C        0      0        2 
   1  chr1_87874454     AOna    T    C        0      0        2 
   1  chr1_87874454     ASom    T    C        0      0        2 
   1  chr1_87874454     HCab    T    C        0      0        2 
   1  chr1_87874454     HPrz    T    C        0      0        2 
   1  chr1_87874454     ZBoe    T    C      0.5      1        2 
   1  chr1_87874454     ZGre    T    C        0      0        2 
   1  chr1_87874454     ZHar    T    C        0      0        2 
   1  chr1_87874454   Sample    T    C        0      0        2 
   1  chr1_87877606     AAsi    T    C        0      0        2 
   1  chr1_87877606     AKia    T    C        0      0        2 
   1  chr1_87877606     AOna    T    C        0      0        2 
   1  chr1_87877606     ASom    T    C        0      0        2 
   1  chr1_87877606     HCab    T    C        1      2        2 
   1  chr1_87877606     HPrz    T    C        1      2        2 
   1  chr1_87877606     ZBoe    T    C        0      0        2 
   1  chr1_87877606     ZGre    T    C        0      0        2 
   1  chr1_87877606     ZHar    T    C        0      0        2 
   1  chr1_87877606   Sample    T    C        0      0        2 
   1  chr1_87880157     AAsi    T    C      0.5      1        2 
   1  chr1_87880157     AKia    T    C        0      0        2 
   1  chr1_87880157     AOna    T    C        0      0        2 
   1  chr1_87880157     ASom    T    C        0      0        2 
   1  chr1_87880157     HCab    T    C        0      0        2 
   1  chr1_87880157     HPrz    T    C        0      0        2 
   1  chr1_87880157     ZBoe    T    C        0      0        2 
   1  chr1_87880157     ZGre    T    C        0      0        2 
   1  chr1_87880157     ZHar    T    C        1      2        2 
   1  chr1_87880157   Sample    T    C        0      0        2 
   1  chr1_87883316     AAsi    T    C        0      0        2 
   1  chr1_87883316     AKia    T    C        0      0        2 
   1  chr1_87883316     AOna    T    C        0      0        2 
   1  chr1_87883316     ASom    T    C        0      0        2 
   1  chr1_87883316     HCab    T    C        0      0        2 
   1  chr1_87883316     HPrz    T    C        0      0        2 
   1  chr1_87883316     ZBoe    T    C        0      0        2 
   1  chr1_87883316     ZGre    T    C        0      0        2 
   1  chr1_87883316     ZHar    T    C        1      2        2 
   1  chr1_87883316   Sample    T    C        0      0        2 
   1  chr1_87895849     AAsi    C    T        0      0        2 
   1  chr1_87895849     AKia    C    T        0      0        2 
   1  chr1_87895849     AOna    C    T      0.5      1        2 
   1  chr1_87895849     ASom    C    T        0      0        2 
   1  chr1_87895849     HCab    C    T        0      0        2 
   1  chr1_87895849     HPrz    C    T        0      0        2 
   1  chr1_87895849     ZBoe    C    T        0      0        2 
   1  chr1_87895849     ZGre    C    T        0      0        2 
   1  chr1_87895849     ZHar    C    T        0      0        2 
   1  chr1_87895849   Sample    C    T        0      0        2 
   1  chr1_87899192     AAsi    G    A        0      0        2 
   1  chr1_87899192     AKia    G    A        0      0        2 
   1  chr1_87899192     AOna    G    A      0.5      1        2 
   1  chr1_87899192     ASom    G    A        0      0        2 
   1  chr1_87899192     HCab    G    A        0      0        2 
   1  chr1_87899192     HPrz    G    A        0      0        2 
   1  chr1_87899192     ZBoe    G    A        0      0        2 
   1  chr1_87899192     ZGre    G    A        0      0        2 
   1  chr1_87899192     ZHar    G    A        0      0        2 
   1  chr1_87899192   Sample    G    A        0      0        2 
   1  chr1_87903560     AAsi    A    G        1      2        2 
   1  chr1_87903560     AKia    A    G        0      0        2 
   1  chr1_87903560     AOna    A    G        0      0        2 
   1  chr1_87903560     ASom    A    G        1      2        2 
   1  chr1_87903560     HCab    A    G        0      0        2 
   1  chr1_87903560     HPrz    A    G        0      0        2 
   1  chr1_87903560     ZBoe    A    G        0      0        2 
   1  chr1_87903560     ZGre    A    G        0      0        2 
   1  chr1_87903560     ZHar    A    G        0      0        2 
   1  chr1_87903560   Sample    A    G        1      2        2 
   1  chr1_87913662     AAsi    G    C        0      0        2 
   1  chr1_87913662     AKia    G    C        0      0        2 
   1  chr1_87913662     AOna    G    C        0      0        2 
   1  chr1_87913662     ASom    G    C        0      0        2 
   1  chr1_87913662     HCab    G    C        1      2        2 
   1  chr1_87913662     HPrz    G    C        1      2        2 
   1  chr1_87913662     ZBoe    G    C        0      0        2 
   1  chr1_87913662     ZGre    G    C        0      0        2 
   1  chr1_87913662     ZHar    G    C        0      0        2 
   1  chr1_87913662   Sample    G    C        0      0        2 
   1  chr1_87920931     AAsi    T    C        0      0        2 
   1  chr1_87920931     AKia    T    C        0      0        2 
   1  chr1_87920931     AOna    T    C        0      0        2 
   1  chr1_87920931     ASom    T    C        0      0        2 
   1  chr1_87920931     HCab    T    C        1      2        2 
   1  chr1_87920931     HPrz    T    C        1      2        2 
   1  chr1_87920931     ZBoe    T    C        0      0        2 
   1  chr1_87920931     ZGre    T    C        0      0        2 
   1  chr1_87920931     ZHar    T    C        0      0        2 
   1  chr1_87920931   Sample    T    C        0      0        2 
   1  chr1_87922154     AAsi    T    C        0      0        2 
   1  chr1_87922154     AKia    T    C        1      2        2 
   1  chr1_87922154     AOna    T    C        0      0        2 
   1  chr1_87922154     ASom    T    C        0      0        2 
   1  chr1_87922154     HCab    T    C        0      0        2 
   1  chr1_87922154     HPrz    T    C        0      0        2 
   1  chr1_87922154     ZBoe    T    C        0      0        2 
   1  chr1_87922154     ZGre    T    C        0      0        2 
   1  chr1_87922154     ZHar    T    C        0      0        2 
   1  chr1_87922154   Sample    T    C        0      0        2 
   1  chr1_87924312     AAsi    C    A        0      0        2 
   1  chr1_87924312     AKia    C    A        0      0        2 
   1  chr1_87924312     AOna    C    A        0      0        2 
   1  chr1_87924312     ASom    C    A        0      0        2 
   1  chr1_87924312     HCab    C    A        0      0        2 
   1  chr1_87924312     HPrz    C    A      0.5      1        2 
   1  chr1_87924312     ZBoe    C    A        0      0        2 
   1  chr1_87924312     ZGre    C    A        0      0        2 
   1  chr1_87924312     ZHar    C    A        0      0        2 
   1  chr1_87924312   Sample    C    A        0      0        2 
   1  chr1_87937797     AAsi    A    C        0      0        2 
   1  chr1_87937797     AKia    A    C        0      0        2 
   1  chr1_87937797     AOna    A    C        0      0        2 
   1  chr1_87937797     ASom    A    C        0      0        2 
   1  chr1_87937797     HCab    A    C        1      2        2 
   1  chr1_87937797     HPrz    A    C        0      0        2 
   1  chr1_87937797     ZBoe    A    C        0      0        2 
   1  chr1_87937797     ZGre    A    C        0      0        2 
   1  chr1_87937797     ZHar    A    C        0      0        2 
   1  chr1_87937797   Sample    A    C        0      0        2 
   1  chr1_87942008     AAsi    T    C        0      0        2 
   1  chr1_87942008     AKia    T    C        0      0        2 
   1  chr1_87942008     AOna    T    C        0      0        2 
   1  chr1_87942008     ASom    T    C        0      0        2 
   1  chr1_87942008     HCab    T    C        0      0        2 
   1  chr1_87942008     HPrz    T    C        0      0        2 
   1  chr1_87942008     ZBoe    T    C        0      0        2 
   1  chr1_87942008     ZGre    T    C      0.5      1        2 
   1  chr1_87942008     ZHar    T    C        0      0        2 
   1  chr1_87942008   Sample    T    C        0      0        2 
   1  chr1_87942443     AAsi    A    G        0      0        2 
   1  chr1_87942443     AKia    A    G        0      0        2 
   1  chr1_87942443     AOna    A    G        0      0        2 
   1  chr1_87942443     ASom    A    G        0      0        2 
   1  chr1_87942443     HCab    A    G        0      0        2 
   1  chr1_87942443     HPrz    A    G        0      0        2 
   1  chr1_87942443     ZBoe    A    G        0      0        2 
   1  chr1_87942443     ZGre    A    G      0.5      1        2 
   1  chr1_87942443     ZHar    A    G        0      0        2 
   1  chr1_87942443   Sample    A    G        0      0        2 
   1  chr1_87948271     AAsi    T    C        0      0        2 
   1  chr1_87948271     AKia    T    C        0      0        2 
   1  chr1_87948271     AOna    T    C        0      0        2 
   1  chr1_87948271     ASom    T    C        0      0        2 
   1  chr1_87948271     HCab    T    C        0      0        2 
   1  chr1_87948271     HPrz    T    C        0      0        2 
   1  chr1_87948271     ZBoe    T    C      0.5      1        2 
   1  chr1_87948271     ZGre    T    C      0.5      1        2 
   1  chr1_87948271     ZHar    T    C        0      0        2 
   1  chr1_87948271   Sample    T    C        0      0        2 
   1  chr1_87950484     AAsi    C    T        0      0        2 
   1  chr1_87950484     AKia    C    T        0      0        2 
   1  chr1_87950484     AOna    C    T        0      0        2 
   1  chr1_87950484     ASom    C    T        0      0        2 
   1  chr1_87950484     HCab    C    T        1      2        2 
   1  chr1_87950484     HPrz    C    T        1      2        2 
   1  chr1_87950484     ZBoe    C    T        0      0        2 
   1  chr1_87950484     ZGre    C    T        0      0        2 
   1  chr1_87950484     ZHar    C    T        0      0        2 
   1  chr1_87950484   Sample    C    T        0      0        2 
   1  chr1_87955877     AAsi    C    T        0      0        2 
   1  chr1_87955877     AKia    C    T        0      0        2 
   1  chr1_87955877     AOna    C    T        0      0        2 
   1  chr1_87955877     ASom    C    T        0      0        2 
   1  chr1_87955877     HCab    C    T        0      0        2 
   1  chr1_87955877     HPrz    C    T        0      0        2 
   1  chr1_87955877     ZBoe    C    T        0      0        2 
   1  chr1_87955877     ZGre    C    T        1      2        2 
   1  chr1_87955877     ZHar    C    T        0      0        2 
   1  chr1_87955877   Sample    C    T        1      2        2 
   1  chr1_87962288     AAsi    G    A        0      0        2 
   1  chr1_87962288     AKia    G    A        0      0        2 
   1  chr1_87962288     AOna    G    A        0      0        2 
   1  chr1_87962288     ASom    G    A        0      0        2 
   1  chr1_87962288     HCab    G    A        0      0        2 
   1  chr1_87962288     HPrz    G    A      0.5      1        2 
   1  chr1_87962288     ZBoe    G    A        0      0        2 
   1  chr1_87962288     ZGre    G    A        0      0        2 
   1  chr1_87962288     ZHar    G    A        0      0        2 
   1  chr1_87962288   Sample    G    A        0      0        2 
   1  chr1_87976946     AAsi    C    G        0      0        2 
   1  chr1_87976946     AKia    C    G        0      0        2 
   1  chr1_87976946     AOna    C    G        0      0        2 
   1  chr1_87976946     ASom    C    G        0      0        2 
   1  chr1_87976946     HCab    C    G        0      0        2 
   1  chr1_87976946     HPrz    C    G      0.5      1        2 
   1  chr1_87976946     ZBoe    C    G        0      0        2 
   1  chr1_87976946     ZGre    C    G        0      0        2 
   1  chr1_87976946     ZHar    C    G        0      0        2 
   1  chr1_87976946   Sample    C    G        0      0        2 
   1  chr1_87978825     AAsi    T    C        0      0        2 
   1  chr1_87978825     AKia    T    C        0      0        2 
   1  chr1_87978825     AOna    T    C        0      0        2 
   1  chr1_87978825     ASom    T    C        1      2        2 
   1  chr1_87978825     HCab    T    C        0      0        2 
   1  chr1_87978825     HPrz    T    C        0      0        2 
   1  chr1_87978825     ZBoe    T    C        0      0        2 
   1  chr1_87978825     ZGre    T    C        0      0        2 
   1  chr1_87978825     ZHar    T    C        0      0        2 
   1  chr1_87978825   Sample    T    C        0      0        2 
   1  chr1_87990728     AAsi    G    A        0      0        2 
   1  chr1_87990728     AKia    G    A        0      0        2 
   1  chr1_87990728     AOna    G    A        0      0        2 
   1  chr1_87990728     ASom    G    A        0      0        2 
   1  chr1_87990728     HCab    G    A        0      0        2 
   1  chr1_87990728     HPrz    G    A        0      0        2 
   1  chr1_87990728     ZBoe    G    A      0.5      1        2 
   1  chr1_87990728     ZGre    G    A        0      0        2 
   1  chr1_87990728     ZHar    G    A        1      2        2 
   1  chr1_87990728   Sample    G    A        0      0        2 
   1  chr1_87991973     AAsi    T    C        0      0        2 
   1  chr1_87991973     AKia    T    C      0.5      1        2 
   1  chr1_87991973     AOna    T    C        0      0        2 
   1  chr1_87991973     ASom    T    C        0      0        2 
   1  chr1_87991973     HCab    T    C        0      0        2 
   1  chr1_87991973     HPrz    T    C        0      0        2 
   1  chr1_87991973     ZBoe    T    C        0      0        2 
   1  chr1_87991973     ZGre    T    C        0      0        2 
   1  chr1_87991973     ZHar    T    C        0      0        2 
   1  chr1_87991973   Sample    T    C        0      0        2 
   1  chr1_87997329     AAsi    G    T        0      0        2 
   1  chr1_87997329     AKia    G    T        0      0        2 
   1  chr1_87997329     AOna    G    T        0      0        2 
   1  chr1_87997329     ASom    G    T        1      2        2 
   1  chr1_87997329     HCab    G    T        0      0        2 
   1  chr1_87997329     HPrz    G    T        0      0        2 
   1  chr1_87997329     ZBoe    G    T        0      0        2 
   1  chr1_87997329     ZGre    G    T        0      0        2 
   1  chr1_87997329     ZHar    G    T        0      0        2 
   1  chr1_87997329   Sample    G    T        0      0        2 
   1  chr1_88001601     AAsi    G    A        0      0        2 
   1  chr1_88001601     AKia    G    A        0      0        2 
   1  chr1_88001601     AOna    G    A        0      0        2 
   1  chr1_88001601     ASom    G    A        0      0        2 
   1  chr1_88001601     HCab    G    A        1      2        2 
   1  chr1_88001601     HPrz    G    A        1      2        2 
   1  chr1_88001601     ZBoe    G    A        0      0        2 
   1  chr1_88001601     ZGre    G    A        0      0        2 
   1  chr1_88001601     ZHar    G    A        0      0        2 
   1  chr1_88001601   Sample    G    A        0      0        2 
   1  chr1_88005864     AAsi    C    T        0      0        2 
   1  chr1_88005864     AKia    C    T        0      0        2 
   1  chr1_88005864     AOna    C    T        0      0        2 
   1  chr1_88005864     ASom    C    T        0      0        2 
   1  chr1_88005864     HCab    C    T        1      2        2 
   1  chr1_88005864     HPrz    C    T        0      0        2 
   1  chr1_88005864     ZBoe    C    T        0      0        2 
   1  chr1_88005864     ZGre    C    T        0      0        2 
   1  chr1_88005864     ZHar    C    T        0      0        2 
   1  chr1_88005864   Sample    C    T        0      0        2 
   1  chr1_88006821     AAsi    T    C        0      0        2 
   1  chr1_88006821     AKia    T    C        0      0        2 
   1  chr1_88006821     AOna    T    C        0      0        2 
   1  chr1_88006821     ASom    T    C        0      0        2 
   1  chr1_88006821     HCab    T    C        0      0        2 
   1  chr1_88006821     HPrz    T    C      0.5      1        2 
   1  chr1_88006821     ZBoe    T    C        0      0        2 
   1  chr1_88006821     ZGre    T    C        0      0        2 
   1  chr1_88006821     ZHar    T    C        0      0        2 
   1  chr1_88006821   Sample    T    C        0      0        2 
   1  chr1_88007699     AAsi    G    A        0      0        2 
   1  chr1_88007699     AKia    G    A        0      0        2 
   1  chr1_88007699     AOna    G    A        0      0        2 
   1  chr1_88007699     ASom    G    A        0      0        2 
   1  chr1_88007699     HCab    G    A        0      0        2 
   1  chr1_88007699     HPrz    G    A        0      0        2 
   1  chr1_88007699     ZBoe    G    A        1      2        2 
   1  chr1_88007699     ZGre    G    A        1      2        2 
   1  chr1_88007699     ZHar    G    A        1      2        2 
   1  chr1_88007699   Sample    G    A        0      0        2 
   1  chr1_88011444     AAsi    A    C        0      0        2 
   1  chr1_88011444     AKia    A    C        1      2        2 
   1  chr1_88011444     AOna    A    C        1      2        2 
   1  chr1_88011444     ASom    A    C        0      0        2 
   1  chr1_88011444     HCab    A    C        0      0        2 
   1  chr1_88011444     HPrz    A    C        0      0        2 
   1  chr1_88011444     ZBoe    A    C        0      0        2 
   1  chr1_88011444     ZGre    A    C        0      0        2 
   1  chr1_88011444     ZHar    A    C        0      0        2 
   1  chr1_88011444   Sample    A    C        0      0        2 
   1  chr1_88014150     AAsi    G    A        0      0        2 
   1  chr1_88014150     AKia    G    A        0      0        2 
   1  chr1_88014150     AOna    G    A      0.5      1        2 
   1  chr1_88014150     ASom    G    A        0      0        2 
   1  chr1_88014150     HCab    G    A        0      0        2 
   1  chr1_88014150     HPrz    G    A        0      0        2 
   1  chr1_88014150     ZBoe    G    A        0      0        2 
   1  chr1_88014150     ZGre    G    A        0      0        2 
   1  chr1_88014150     ZHar    G    A        0      0        2 
   1  chr1_88014150   Sample    G    A        0      0        2 
   1  chr1_88023447     AAsi    C    T        0      0        2 
   1  chr1_88023447     AKia    C    T        1      2        2 
   1  chr1_88023447     AOna    C    T        1      2        2 
   1  chr1_88023447     ASom    C    T        0      0        2 
   1  chr1_88023447     HCab    C    T        1      2        2 
   1  chr1_88023447     HPrz    C    T        1      2        2 
   1  chr1_88023447     ZBoe    C    T        0      0        2 
   1  chr1_88023447     ZGre    C    T        0      0        2 
   1  chr1_88023447     ZHar    C    T        0      0        2 
   1  chr1_88023447   Sample    C    T        0      0        2 
   1  chr1_88026903     AAsi    G    T        0      0        2 
   1  chr1_88026903     AKia    G    T        0      0        2 
   1  chr1_88026903     AOna    G    T        0      0        2 
   1  chr1_88026903     ASom    G    T        0      0        2 
   1  chr1_88026903     HCab    G    T        1      2        2 
   1  chr1_88026903     HPrz    G    T        1      2        2 
   1  chr1_88026903     ZBoe    G    T        0      0        2 
   1  chr1_88026903     ZGre    G    T        0      0        2 
   1  chr1_88026903     ZHar    G    T        0      0        2 
   1  chr1_88026903   Sample    G    T        0      0        2 
   1  chr1_88030978     AAsi    C    T        0      0        2 
   1  chr1_88030978     AKia    C    T        0      0        2 
   1  chr1_88030978     AOna    C    T        0      0        2 
   1  chr1_88030978     ASom    C    T        0      0        2 
   1  chr1_88030978     HCab    C    T        1      2        2 
   1  chr1_88030978     HPrz    C    T        1      2        2 
   1  chr1_88030978     ZBoe    C    T        0      0        2 
   1  chr1_88030978     ZGre    C    T        0      0        2 
   1  chr1_88030978     ZHar    C    T        0      0        2 
   1  chr1_88030978   Sample    C    T        0      0        2 
   1  chr1_88034447     AAsi    C    A        1      2        2 
   1  chr1_88034447     AKia    C    A        0      0        2 
   1  chr1_88034447     AOna    C    A        0      0        2 
   1  chr1_88034447     ASom    C    A        1      2        2 
   1  chr1_88034447     HCab    C    A        0      0        2 
   1  chr1_88034447     HPrz    C    A        0      0        2 
   1  chr1_88034447     ZBoe    C    A        0      0        2 
   1  chr1_88034447     ZGre    C    A        0      0        2 
   1  chr1_88034447     ZHar    C    A        0      0        2 
   1  chr1_88034447   Sample    C    A        1      2        2 
   1  chr1_88035244     AAsi    C    T        0      0        2 
   1  chr1_88035244     AKia    C    T        1      2        2 
   1  chr1_88035244     AOna    C    T        1      2        2 
   1  chr1_88035244     ASom    C    T        0      0        2 
   1  chr1_88035244     HCab    C    T        0      0        2 
   1  chr1_88035244     HPrz    C    T        0      0        2 
   1  chr1_88035244     ZBoe    C    T        0      0        2 
   1  chr1_88035244     ZGre    C    T        0      0        2 
   1  chr1_88035244     ZHar    C    T        0      0        2 
   1  chr1_88035244   Sample    C    T        0      0        2 
   1  chr1_88036388     AAsi    C    T        0      0        2 
   1  chr1_88036388     AKia    C    T        0      0        2 
   1  chr1_88036388     AOna    C    T        0      0        2 
   1  chr1_88036388     ASom    C    T        0      0        2 
   1  chr1_88036388     HCab    C    T        1      2        2 
   1  chr1_88036388     HPrz    C    T        1      2        2 
   1  chr1_88036388     ZBoe    C    T        0      0        2 
   1  chr1_88036388     ZGre    C    T        0      0        2 
   1  chr1_88036388     ZHar    C    T        0      0        2 
   1  chr1_88036388   Sample    C    T        0      0        2 
   1  chr1_88039355     AAsi    C    A        0      0        2 
   1  chr1_88039355     AKia    C    A        0      0        2 
   1  chr1_88039355     AOna    C    A        0      0        2 
   1  chr1_88039355     ASom    C    A        0      0        2 
   1  chr1_88039355     HCab    C    A        1      2        2 
   1  chr1_88039355     HPrz    C    A        1      2        2 
   1  chr1_88039355     ZBoe    C    A        0      0        2 
   1  chr1_88039355     ZGre    C    A        0      0        2 
   1  chr1_88039355     ZHar    C    A        0      0        2 
   1  chr1_88039355   Sample    C    A        0      0        2 
   1  chr1_88041988     AAsi    T    G        0      0        2 
   1  chr1_88041988     AKia    T    G        0      0        2 
   1  chr1_88041988     AOna    T    G        0      0        2 
   1  chr1_88041988     ASom    T    G        0      0        2 
   1  chr1_88041988     HCab    T    G        1      2        2 
   1  chr1_88041988     HPrz    T    G        1      2        2 
   1  chr1_88041988     ZBoe    T    G        0      0        2 
   1  chr1_88041988     ZGre    T    G        0      0        2 
   1  chr1_88041988     ZHar    T    G        0      0        2 
   1  chr1_88041988   Sample    T    G        0      0        2 
   1  chr1_88049764     AAsi    C    T        1      2        2 
   1  chr1_88049764     AKia    C    T        0      0        2 
   1  chr1_88049764     AOna    C    T        0      0        2 
   1  chr1_88049764     ASom    C    T        0      0        2 
   1  chr1_88049764     HCab    C    T        0      0        2 
   1  chr1_88049764     HPrz    C    T        0      0        2 
   1  chr1_88049764     ZBoe    C    T        0      0        2 
   1  chr1_88049764     ZGre    C    T        0      0        2 
   1  chr1_88049764     ZHar    C    T        0      0        2 
   1  chr1_88049764   Sample    C    T        1      2        2 
   1  chr1_88051053     AAsi    G    A        0      0        2 
   1  chr1_88051053     AKia    G    A        0      0        2 
   1  chr1_88051053     AOna    G    A        0      0        2 
   1  chr1_88051053     ASom    G    A        0      0        2 
   1  chr1_88051053     HCab    G    A        0      0        2 
   1  chr1_88051053     HPrz    G    A        0      0        2 
   1  chr1_88051053     ZBoe    G    A      0.5      1        2 
   1  chr1_88051053     ZGre    G    A        0      0        2 
   1  chr1_88051053     ZHar    G    A        0      0        2 
   1  chr1_88051053   Sample    G    A        0      0        2 
   1  chr1_88065535     AAsi    A    G        0      0        2 
   1  chr1_88065535     AKia    A    G        0      0        2 
   1  chr1_88065535     AOna    A    G        0      0        2 
   1  chr1_88065535     ASom    A    G        1      2        2 
   1  chr1_88065535     HCab    A    G        0      0        2 
   1  chr1_88065535     HPrz    A    G        0      0        2 
   1  chr1_88065535     ZBoe    A    G        0      0        2 
   1  chr1_88065535     ZGre    A    G        0      0        2 
   1  chr1_88065535     ZHar    A    G        0      0        2 
   1  chr1_88065535   Sample    A    G        0      0        2 
   1  chr1_88074501     AAsi    T    C        0      0        2 
   1  chr1_88074501     AKia    T    C        0      0        2 
   1  chr1_88074501     AOna    T    C        0      0        2 
   1  chr1_88074501     ASom    T    C        0      0        2 
   1  chr1_88074501     HCab    T    C        0      0        2 
   1  chr1_88074501     HPrz    T    C      0.5      1        2 
   1  chr1_88074501     ZBoe    T    C        0      0        2 
   1  chr1_88074501     ZGre    T    C        0      0        2 
   1  chr1_88074501     ZHar    T    C        0      0        2 
   1  chr1_88074501   Sample    T    C        0      0        2 
   1  chr1_88078082     AAsi    T    C        0      0        2 
   1  chr1_88078082     AKia    T    C        0      0        2 
   1  chr1_88078082     AOna    T    C        0      0        2 
   1  chr1_88078082     ASom    T    C        0      0        2 
   1  chr1_88078082     HCab    T    C        0      0        2 
   1  chr1_88078082     HPrz    T    C        0      0        2 
   1  chr1_88078082     ZBoe    T    C        1      2        2 
   1  chr1_88078082     ZGre    T    C        1      2        2 
   1  chr1_88078082     ZHar    T    C        0      0        2 
   1  chr1_88078082   Sample    T    C        0      0        2 
   1  chr1_88079047     AAsi    A    G        0      0        2 
   1  chr1_88079047     AKia    A    G        0      0        2 
   1  chr1_88079047     AOna    A    G        0      0        2 
   1  chr1_88079047     ASom    A    G        0      0        2 
   1  chr1_88079047     HCab    A    G        1      2        2 
   1  chr1_88079047     HPrz    A    G        0      0        2 
   1  chr1_88079047     ZBoe    A    G        0      0        2 
   1  chr1_88079047     ZGre    A    G        0      0        2 
   1  chr1_88079047     ZHar    A    G        0      0        2 
   1  chr1_88079047   Sample    A    G        0      0        2 
   1  chr1_88080008     AAsi    G    A        0      0        2 
   1  chr1_88080008     AKia    G    A        0      0        2 
   1  chr1_88080008     AOna    G    A      0.5      1        2 
   1  chr1_88080008     ASom    G    A        0      0        2 
   1  chr1_88080008     HCab    G    A        0      0        2 
   1  chr1_88080008     HPrz    G    A        0      0        2 
   1  chr1_88080008     ZBoe    G    A        0      0        2 
   1  chr1_88080008     ZGre    G    A        0      0        2 
   1  chr1_88080008     ZHar    G    A        0      0        2 
   1  chr1_88080008   Sample    G    A        0      0        2 
   1  chr1_88098276     AAsi    C    T        1      2        2 
   1  chr1_88098276     AKia    C    T        0      0        2 
   1  chr1_88098276     AOna    C    T        0      0        2 
   1  chr1_88098276     ASom    C    T        0      0        2 
   1  chr1_88098276     HCab    C    T        0      0        2 
   1  chr1_88098276     HPrz    C    T        0      0        2 
   1  chr1_88098276     ZBoe    C    T        0      0        2 
   1  chr1_88098276     ZGre    C    T        0      0        2 
   1  chr1_88098276     ZHar    C    T        0      0        2 
   1  chr1_88098276   Sample    C    T        1      2        2 
   1  chr1_88108891     AAsi    C    T        0      0        2 
   1  chr1_88108891     AKia    C    T        0      0        2 
   1  chr1_88108891     AOna    C    T        0      0        2 
   1  chr1_88108891     ASom    C    T        0      0        2 
   1  chr1_88108891     HCab    C    T        0      0        2 
   1  chr1_88108891     HPrz    C    T        0      0        2 
   1  chr1_88108891     ZBoe    C    T        0      0        2 
   1  chr1_88108891     ZGre    C    T      0.5      1        2 
   1  chr1_88108891     ZHar    C    T        0      0        2 
   1  chr1_88108891   Sample    C    T        0      0        2 
   1  chr1_88111498     AAsi    G    A      0.5      1        2 
   1  chr1_88111498     AKia    G    A        0      0        2 
   1  chr1_88111498     AOna    G    A        0      0        2 
   1  chr1_88111498     ASom    G    A        1      2        2 
   1  chr1_88111498     HCab    G    A        0      0        2 
   1  chr1_88111498     HPrz    G    A        0      0        2 
   1  chr1_88111498     ZBoe    G    A        0      0        2 
   1  chr1_88111498     ZGre    G    A        0      0        2 
   1  chr1_88111498     ZHar    G    A        0      0        2 
   1  chr1_88111498   Sample    G    A        0      0        2 
   1  chr1_88116193     AAsi    T    C        0      0        2 
   1  chr1_88116193     AKia    T    C        0      0        2 
   1  chr1_88116193     AOna    T    C        0      0        2 
   1  chr1_88116193     ASom    T    C        0      0        2 
   1  chr1_88116193     HCab    T    C        0      0        2 
   1  chr1_88116193     HPrz    T    C        0      0        2 
   1  chr1_88116193     ZBoe    T    C        0      0        2 
   1  chr1_88116193     ZGre    T    C      0.5      1        2 
   1  chr1_88116193     ZHar    T    C        0      0        2 
   1  chr1_88116193   Sample    T    C        0      0        2 
   1  chr1_88118627     AAsi    C    T        0      0        2 
   1  chr1_88118627     AKia    C    T        0      0        2 
   1  chr1_88118627     AOna    C    T        0      0        2 
   1  chr1_88118627     ASom    C    T        0      0        2 
   1  chr1_88118627     HCab    C    T        1      2        2 
   1  chr1_88118627     HPrz    C    T        1      2        2 
   1  chr1_88118627     ZBoe    C    T        0      0        2 
   1  chr1_88118627     ZGre    C    T        0      0        2 
   1  chr1_88118627     ZHar    C    T        0      0        2 
   1  chr1_88118627   Sample    C    T        0      0        2 
   1  chr1_88125334     AAsi    T    C        1      2        2 
   1  chr1_88125334     AKia    T    C        0      0        2 
   1  chr1_88125334     AOna    T    C        0      0        2 
   1  chr1_88125334     ASom    T    C        1      2        2 
   1  chr1_88125334     HCab    T    C        0      0        2 
   1  chr1_88125334     HPrz    T    C        0      0        2 
   1  chr1_88125334     ZBoe    T    C        0      0        2 
   1  chr1_88125334     ZGre    T    C        0      0        2 
   1  chr1_88125334     ZHar    T    C        0      0        2 
   1  chr1_88125334   Sample    T    C        1      2        2 
   1  chr1_88130455     AAsi    C    T        0      0        2 
   1  chr1_88130455     AKia    C    T        0      0        2 
   1  chr1_88130455     AOna    C    T        0      0        2 
   1  chr1_88130455     ASom    C    T        0      0        2 
   1  chr1_88130455     HCab    C    T        0      0        2 
   1  chr1_88130455     HPrz    C    T        0      0        2 
   1  chr1_88130455     ZBoe    C    T      0.5      1        2 
   1  chr1_88130455     ZGre    C    T        0      0        2 
   1  chr1_88130455     ZHar    C    T        0      0        2 
   1  chr1_88130455   Sample    C    T        0      0        2 
   1  chr1_88135281     AAsi    C    T        0      0        2 
   1  chr1_88135281     AKia    C    T        1      2        2 
   1  chr1_88135281     AOna    C    T        0      0        2 
   1  chr1_88135281     ASom    C    T        0      0        2 
   1  chr1_88135281     HCab    C    T        0      0        2 
   1  chr1_88135281     HPrz    C    T        0      0        2 
   1  chr1_88135281     ZBoe    C    T        0      0        2 
   1  chr1_88135281     ZGre    C    T        0      0        2 
   1  chr1_88135281     ZHar    C    T        0      0        2 
   1  chr1_88135281   Sample    C    T        0      0        2 
   1  chr1_88155771     AAsi    A    T        0      0        2 
   1  chr1_88155771     AKia    A    T        0      0        2 
   1  chr1_88155771     AOna    A    T        0      0        2 
   1  chr1_88155771     ASom    A    T        0      0        2 
   1  chr1_88155771     HCab    A    T        0      0        2 
   1  chr1_88155771     HPrz    A    T        0      0        2 
   1  chr1_88155771     ZBoe    A    T        0      0        2 
   1  chr1_88155771     ZGre    A    T        0      0        2 
   1  chr1_88155771     ZHar    A    T        1      2        2 
   1  chr1_88155771   Sample    A    T        0      0        2 
   1  chr1_88156729     AAsi    T    C        0      0        2 
   1  chr1_88156729     AKia    T    C        0      0        2 
   1  chr1_88156729     AOna    T    C        0      0        2 
   1  chr1_88156729     ASom    T    C        0      0        2 
   1  chr1_88156729     HCab    T    C        0      0        2 
   1  chr1_88156729     HPrz    T    C        0      0        2 
   1  chr1_88156729     ZBoe    T    C        1      2        2 
   1  chr1_88156729     ZGre    T    C        0      0        2 
   1  chr1_88156729     ZHar    T    C        0      0        2 
   1  chr1_88156729   Sample    T    C        0      0        2 
   1  chr1_88157196     AAsi    A    G        0      0        2 
   1  chr1_88157196     AKia    A    G        0      0        2 
   1  chr1_88157196     AOna    A    G        0      0        2 
   1  chr1_88157196     ASom    A    G        0      0        2 
   1  chr1_88157196     HCab    A    G        1      2        2 
   1  chr1_88157196     HPrz    A    G        1      2        2 
   1  chr1_88157196     ZBoe    A    G        0      0        2 
   1  chr1_88157196     ZGre    A    G        0      0        2 
   1  chr1_88157196     ZHar    A    G        0      0        2 
   1  chr1_88157196   Sample    A    G        0      0        2 
   1  chr1_88157545     AAsi    C    T        0      0        2 
   1  chr1_88157545     AKia    C    T        1      2        2 
   1  chr1_88157545     AOna    C    T        1      2        2 
   1  chr1_88157545     ASom    C    T        0      0        2 
   1  chr1_88157545     HCab    C    T        0      0        2 
   1  chr1_88157545     HPrz    C    T        0      0        2 
   1  chr1_88157545     ZBoe    C    T        0      0        2 
   1  chr1_88157545     ZGre    C    T        0      0        2 
   1  chr1_88157545     ZHar    C    T        0      0        2 
   1  chr1_88157545   Sample    C    T        0      0        2 
   1  chr1_88166922     AAsi    T    G        0      0        2 
   1  chr1_88166922     AKia    T    G        0      0        2 
   1  chr1_88166922     AOna    T    G        0      0        2 
   1  chr1_88166922     ASom    T    G        0      0        2 
   1  chr1_88166922     HCab    T    G        0      0        2 
   1  chr1_88166922     HPrz    T    G        0      0        2 
   1  chr1_88166922     ZBoe    T    G        1      2        2 
   1  chr1_88166922     ZGre    T    G        1      2        2 
   1  chr1_88166922     ZHar    T    G        1      2        2 
   1  chr1_88166922   Sample    T    G        0      0        2 
   1  chr1_88169994     AAsi    T    A        0      0        2 
   1  chr1_88169994     AKia    T    A        0      0        2 
   1  chr1_88169994     AOna    T    A        0      0        2 
   1  chr1_88169994     ASom    T    A        0      0        2 
   1  chr1_88169994     HCab    T    A        1      2        2 
   1  chr1_88169994     HPrz    T    A        1      2        2 
   1  chr1_88169994     ZBoe    T    A        0      0        2 
   1  chr1_88169994     ZGre    T    A        0      0        2 
   1  chr1_88169994     ZHar    T    A        0      0        2 
   1  chr1_88169994   Sample    T    A        0      0        2 
   1  chr1_88171434     AAsi    A    G        0      0        2 
   1  chr1_88171434     AKia    A    G        0      0        2 
   1  chr1_88171434     AOna    A    G        0      0        2 
   1  chr1_88171434     ASom    A    G        0      0        2 
   1  chr1_88171434     HCab    A    G        1      2        2 
   1  chr1_88171434     HPrz    A    G        1      2        2 
   1  chr1_88171434     ZBoe    A    G        0      0        2 
   1  chr1_88171434     ZGre    A    G        0      0        2 
   1  chr1_88171434     ZHar    A    G        0      0        2 
   1  chr1_88171434   Sample    A    G        0      0        2 
   1  chr1_88171840     AAsi    G    T        0      0        2 
   1  chr1_88171840     AKia    G    T        0      0        2 
   1  chr1_88171840     AOna    G    T        0      0        2 
   1  chr1_88171840     ASom    G    T        0      0        2 
   1  chr1_88171840     HCab    G    T        0      0        2 
   1  chr1_88171840     HPrz    G    T        0      0        2 
   1  chr1_88171840     ZBoe    G    T        0      0        2 
   1  chr1_88171840     ZGre    G    T      0.5      1        2 
   1  chr1_88171840     ZHar    G    T        0      0        2 
   1  chr1_88171840   Sample    G    T        0      0        2 
   1  chr1_88174709     AAsi    A    G        0      0        2 
   1  chr1_88174709     AKia    A    G        0      0        2 
   1  chr1_88174709     AOna    A    G        0      0        2 
   1  chr1_88174709     ASom    A    G        0      0        2 
   1  chr1_88174709     HCab    A    G        0      0        2 
   1  chr1_88174709     HPrz    A    G        0      0        2 
   1  chr1_88174709     ZBoe    A    G        0      0        2 
   1  chr1_88174709     ZGre    A    G        1      2        2 
   1  chr1_88174709     ZHar    A    G        0      0        2 
   1  chr1_88174709   Sample    A    G        0      0        2 
   1  chr1_88201069     AAsi    T    C        0      0        2 
   1  chr1_88201069     AKia    T    C        0      0        2 
   1  chr1_88201069     AOna    T    C        1      2        2 
   1  chr1_88201069     ASom    T    C        0      0        2 
   1  chr1_88201069     HCab    T    C        0      0        2 
   1  chr1_88201069     HPrz    T    C        0      0        2 
   1  chr1_88201069     ZBoe    T    C        0      0        2 
   1  chr1_88201069     ZGre    T    C        0      0        2 
   1  chr1_88201069     ZHar    T    C        0      0        2 
   1  chr1_88201069   Sample    T    C        0      0        2 
   1  chr1_88205980     AAsi    C    T        0      0        2 
   1  chr1_88205980     AKia    C    T        0      0        2 
   1  chr1_88205980     AOna    C    T        0      0        2 
   1  chr1_88205980     ASom    C    T        0      0        2 
   1  chr1_88205980     HCab    C    T        1      2        2 
   1  chr1_88205980     HPrz    C    T        1      2        2 
   1  chr1_88205980     ZBoe    C    T        0      0        2 
   1  chr1_88205980     ZGre    C    T        0      0        2 
   1  chr1_88205980     ZHar    C    T        0      0        2 
   1  chr1_88205980   Sample    C    T        0      0        2 
   1  chr1_88215220     AAsi    C    T        0      0        2 
   1  chr1_88215220     AKia    C    T        1      2        2 
   1  chr1_88215220     AOna    C    T        0      0        2 
   1  chr1_88215220     ASom    C    T        0      0        2 
   1  chr1_88215220     HCab    C    T        0      0        2 
   1  chr1_88215220     HPrz    C    T        0      0        2 
   1  chr1_88215220     ZBoe    C    T        0      0        2 
   1  chr1_88215220     ZGre    C    T        0      0        2 
   1  chr1_88215220     ZHar    C    T        0      0        2 
   1  chr1_88215220   Sample    C    T        0      0        2 
   1  chr1_88217410     AAsi    A    G        0      0        2 
   1  chr1_88217410     AKia    A    G        0      0        2 
   1  chr1_88217410     AOna    A    G        0      0        2 
   1  chr1_88217410     ASom    A    G        0      0        2 
   1  chr1_88217410     HCab    A    G        1      2        2 
   1  chr1_88217410     HPrz    A    G        1      2        2 
   1  chr1_88217410     ZBoe    A    G        0      0        2 
   1  chr1_88217410     ZGre    A    G        0      0        2 
   1  chr1_88217410     ZHar    A    G        0      0        2 
   1  chr1_88217410   Sample    A    G        0      0        2 
   1  chr1_88218493     AAsi    T    C        0      0        2 
   1  chr1_88218493     AKia    T    C        0      0        2 
   1  chr1_88218493     AOna    T    C        0      0        2 
   1  chr1_88218493     ASom    T    C        0      0        2 
   1  chr1_88218493     HCab    T    C        1      2        2 
   1  chr1_88218493     HPrz    T    C        1      2        2 
   1  chr1_88218493     ZBoe    T    C        0      0        2 
   1  chr1_88218493     ZGre    T    C        0      0        2 
   1  chr1_88218493     ZHar    T    C        0      0        2 
   1  chr1_88218493   Sample    T    C        0      0        2 
   1  chr1_88248363     AAsi    C    G        0      0        2 
   1  chr1_88248363     AKia    C    G        0      0        2 
   1  chr1_88248363     AOna    C    G        0      0        2 
   1  chr1_88248363     ASom    C    G        0      0        2 
   1  chr1_88248363     HCab    C    G        1      2        2 
   1  chr1_88248363     HPrz    C    G        1      2        2 
   1  chr1_88248363     ZBoe    C    G        0      0        2 
   1  chr1_88248363     ZGre    C    G        0      0        2 
   1  chr1_88248363     ZHar    C    G        0      0        2 
   1  chr1_88248363   Sample    C    G        0      0        2 
   1  chr1_88249792     AAsi    A    G        1      2        2 
   1  chr1_88249792     AKia    A    G        0      0        2 
   1  chr1_88249792     AOna    A    G        0      0        2 
   1  chr1_88249792     ASom    A    G        0      0        2 
   1  chr1_88249792     HCab    A    G        0      0        2 
   1  chr1_88249792     HPrz    A    G        0      0        2 
   1  chr1_88249792     ZBoe    A    G        0      0        2 
   1  chr1_88249792     ZGre    A    G        0      0        2 
   1  chr1_88249792     ZHar    A    G        0      0        2 
   1  chr1_88249792   Sample    A    G        1      2        2 
   1  chr1_88262430     AAsi    A    T      0.5      1        2 
   1  chr1_88262430     AKia    A    T        0      0        2 
   1  chr1_88262430     AOna    A    T        0      0        2 
   1  chr1_88262430     ASom    A    T        0      0        2 
   1  chr1_88262430     HCab    A    T        0      0        2 
   1  chr1_88262430     HPrz    A    T        0      0        2 
   1  chr1_88262430     ZBoe    A    T        0      0        2 
   1  chr1_88262430     ZGre    A    T        0      0        2 
   1  chr1_88262430     ZHar    A    T        0      0        2 
   1  chr1_88262430   Sample    A    T        0      0        2 
   1  chr1_88271340     AAsi    T    C        0      0        2 
   1  chr1_88271340     AKia    T    C        0      0        2 
   1  chr1_88271340     AOna    T    C        0      0        2 
   1  chr1_88271340     ASom    T    C        0      0        2 
   1  chr1_88271340     HCab    T    C        0      0        2 
   1  chr1_88271340     HPrz    T    C        0      0        2 
   1  chr1_88271340     ZBoe    T    C      0.5      1        2 
   1  chr1_88271340     ZGre    T    C        0      0        2 
   1  chr1_88271340     ZHar    T    C        0      0        2 
   1  chr1_88271340   Sample    T    C        0      0        2 
   1  chr1_88273823     AAsi    C    T        1      2        2 
   1  chr1_88273823     AKia    C    T        0      0        2 
   1  chr1_88273823     AOna    C    T        0      0        2 
   1  chr1_88273823     ASom    C    T        1      2        2 
   1  chr1_88273823     HCab    C    T        0      0        2 
   1  chr1_88273823     HPrz    C    T        0      0        2 
   1  chr1_88273823     ZBoe    C    T        0      0        2 
   1  chr1_88273823     ZGre    C    T        0      0        2 
   1  chr1_88273823     ZHar    C    T        0      0        2 
   1  chr1_88273823   Sample    C    T        1      2        2 
   1  chr1_88277184     AAsi    C    G        1      2        2 
   1  chr1_88277184     AKia    C    G        0      0        2 
   1  chr1_88277184     AOna    C    G        0      0        2 
   1  chr1_88277184     ASom    C    G        1      2        2 
   1  chr1_88277184     HCab    C    G        0      0        2 
   1  chr1_88277184     HPrz    C    G        0      0        2 
   1  chr1_88277184     ZBoe    C    G        0      0        2 
   1  chr1_88277184     ZGre    C    G        0      0        2 
   1  chr1_88277184     ZHar    C    G        0      0        2 
   1  chr1_88277184   Sample    C    G        1      2        2 
   1  chr1_88279297     AAsi    G    T      0.5      1        2 
   1  chr1_88279297     AKia    G    T        0      0        2 
   1  chr1_88279297     AOna    G    T        0      0        2 
   1  chr1_88279297     ASom    G    T        0      0        2 
   1  chr1_88279297     HCab    G    T        0      0        2 
   1  chr1_88279297     HPrz    G    T        0      0        2 
   1  chr1_88279297     ZBoe    G    T        0      0        2 
   1  chr1_88279297     ZGre    G    T        0      0        2 
   1  chr1_88279297     ZHar    G    T        0      0        2 
   1  chr1_88279297   Sample    G    T        0      0        2 
   1  chr1_88281367     AAsi    T    A        0      0        2 
   1  chr1_88281367     AKia    T    A        0      0        2 
   1  chr1_88281367     AOna    T    A        0      0        2 
   1  chr1_88281367     ASom    T    A        0      0        2 
   1  chr1_88281367     HCab    T    A        0      0        2 
   1  chr1_88281367     HPrz    T    A        0      0        2 
   1  chr1_88281367     ZBoe    T    A        0      0        2 
   1  chr1_88281367     ZGre    T    A        0      0        2 
   1  chr1_88281367     ZHar    T    A        1      2        2 
   1  chr1_88281367   Sample    T    A        0      0        2 
   1  chr1_88283488     AAsi    T    C        0      0        2 
   1  chr1_88283488     AKia    T    C        0      0        2 
   1  chr1_88283488     AOna    T    C        0      0        2 
   1  chr1_88283488     ASom    T    C        0      0        2 
   1  chr1_88283488     HCab    T    C        0      0        2 
   1  chr1_88283488     HPrz    T    C        0      0        2 
   1  chr1_88283488     ZBoe    T    C      0.5      1        2 
   1  chr1_88283488     ZGre    T    C        0      0        2 
   1  chr1_88283488     ZHar    T    C        0      0        2 
   1  chr1_88283488   Sample    T    C        0      0        2 
   1  chr1_88290806     AAsi    A    G        0      0        2 
   1  chr1_88290806     AKia    A    G        0      0        2 
   1  chr1_88290806     AOna    A    G        0      0        2 
   1  chr1_88290806     ASom    A    G        0      0        2 
   1  chr1_88290806     HCab    A    G        0      0        2 
   1  chr1_88290806     HPrz    A    G        0      0        2 
   1  chr1_88290806     ZBoe    A    G        0      0        2 
   1  chr1_88290806     ZGre    A    G        0      0        2 
   1  chr1_88290806     ZHar    A    G      0.5      1        2 
   1  chr1_88290806   Sample    A    G        0      0        2 
   1  chr1_88306091     AAsi    T    G        0      0        2 
   1  chr1_88306091     AKia    T    G        0      0        2 
   1  chr1_88306091     AOna    T    G        0      0        2 
   1  chr1_88306091     ASom    T    G        1      2        2 
   1  chr1_88306091     HCab    T    G        0      0        2 
   1  chr1_88306091     HPrz    T    G        0      0        2 
   1  chr1_88306091     ZBoe    T    G        0      0        2 
   1  chr1_88306091     ZGre    T    G        0      0        2 
   1  chr1_88306091     ZHar    T    G        0      0        2 
   1  chr1_88306091   Sample    T    G        0      0        2 
   1  chr1_88316303     AAsi    G    A        0      0        2 
   1  chr1_88316303     AKia    G    A        0      0        2 
   1  chr1_88316303     AOna    G    A        0      0        2 
   1  chr1_88316303     ASom    G    A        0      0        2 
   1  chr1_88316303     HCab    G    A        1      2        2 
   1  chr1_88316303     HPrz    G    A        1      2        2 
   1  chr1_88316303     ZBoe    G    A        0      0        2 
   1  chr1_88316303     ZGre    G    A        0      0        2 
   1  chr1_88316303     ZHar    G    A        0      0        2 
   1  chr1_88316303   Sample    G    A        0      0        2 
   1  chr1_88316831     AAsi    A    G        0      0        2 
   1  chr1_88316831     AKia    A    G        0      0        2 
   1  chr1_88316831     AOna    A    G        0      0        2 
   1  chr1_88316831     ASom    A    G        0      0        2 
   1  chr1_88316831     HCab    A    G        0      0        2 
   1  chr1_88316831     HPrz    A    G        0      0        2 
   1  chr1_88316831     ZBoe    A    G      0.5      1        2 
   1  chr1_88316831     ZGre    A    G        0      0        2 
   1  chr1_88316831     ZHar    A    G        0      0        2 
   1  chr1_88316831   Sample    A    G        0      0        2 
   1  chr1_88318614     AAsi    A    G        0      0        2 
   1  chr1_88318614     AKia    A    G        0      0        2 
   1  chr1_88318614     AOna    A    G        0      0        2 
   1  chr1_88318614     ASom    A    G        1      2        2 
   1  chr1_88318614     HCab    A    G        0      0        2 
   1  chr1_88318614     HPrz    A    G        0      0        2 
   1  chr1_88318614     ZBoe    A    G        0      0        2 
   1  chr1_88318614     ZGre    A    G        0      0        2 
   1  chr1_88318614     ZHar    A    G        0      0        2 
   1  chr1_88318614   Sample    A    G        0      0        2 
   1  chr1_88327962     AAsi    T    C        0      0        2 
   1  chr1_88327962     AKia    T    C        0      0        2 
   1  chr1_88327962     AOna    T    C      0.5      1        2 
   1  chr1_88327962     ASom    T    C        0      0        2 
   1  chr1_88327962     HCab    T    C        0      0        2 
   1  chr1_88327962     HPrz    T    C        0      0        2 
   1  chr1_88327962     ZBoe    T    C        0      0        2 
   1  chr1_88327962     ZGre    T    C        0      0        2 
   1  chr1_88327962     ZHar    T    C        0      0        2 
   1  chr1_88327962   Sample    T    C        0      0        2 
   1  chr1_88329442     AAsi    A    T        0      0        2 
   1  chr1_88329442     AKia    A    T        0      0        2 
   1  chr1_88329442     AOna    A    T        0      0        2 
   1  chr1_88329442     ASom    A    T        0      0        2 
   1  chr1_88329442     HCab    A    T        1      2        2 
   1  chr1_88329442     HPrz    A    T        1      2        2 
   1  chr1_88329442     ZBoe    A    T        0      0        2 
   1  chr1_88329442     ZGre    A    T        0      0        2 
   1  chr1_88329442     ZHar    A    T        0      0        2 
   1  chr1_88329442   Sample    A    T        0      0        2 
   1  chr1_88331353     AAsi    A    G        0      0        2 
   1  chr1_88331353     AKia    A    G        0      0        2 
   1  chr1_88331353     AOna    A    G        0      0        2 
   1  chr1_88331353     ASom    A    G        0      0        2 
   1  chr1_88331353     HCab    A    G        0      0        2 
   1  chr1_88331353     HPrz    A    G        0      0        2 
   1  chr1_88331353     ZBoe    A    G        0      0        2 
   1  chr1_88331353     ZGre    A    G      0.5      1        2 
   1  chr1_88331353     ZHar    A    G        0      0        2 
   1  chr1_88331353   Sample    A    G        0      0        2 
   1  chr1_88337004     AAsi    C    T        0      0        2 
   1  chr1_88337004     AKia    C    T        0      0        2 
   1  chr1_88337004     AOna    C    T        0      0        2 
   1  chr1_88337004     ASom    C    T        0      0        2 
   1  chr1_88337004     HCab    C    T        0      0        2 
   1  chr1_88337004     HPrz    C    T        0      0        2 
   1  chr1_88337004     ZBoe    C    T        0      0        2 
   1  chr1_88337004     ZGre    C    T      0.5      1        2 
   1  chr1_88337004     ZHar    C    T        0      0        2 
   1  chr1_88337004   Sample    C    T        0      0        2 
   1  chr1_88343174     AAsi    G    A        0      0        2 
   1  chr1_88343174     AKia    G    A      0.5      1        2 
   1  chr1_88343174     AOna    G    A        0      0        2 
   1  chr1_88343174     ASom    G    A        0      0        2 
   1  chr1_88343174     HCab    G    A        0      0        2 
   1  chr1_88343174     HPrz    G    A        0      0        2 
   1  chr1_88343174     ZBoe    G    A        0      0        2 
   1  chr1_88343174     ZGre    G    A        0      0        2 
   1  chr1_88343174     ZHar    G    A        0      0        2 
   1  chr1_88343174   Sample    G    A        0      0        2 
   1  chr1_88347091     AAsi    A    G        0      0        2 
   1  chr1_88347091     AKia    A    G        0      0        2 
   1  chr1_88347091     AOna    A    G        0      0        2 
   1  chr1_88347091     ASom    A    G        0      0        2 
   1  chr1_88347091     HCab    A    G        0      0        2 
   1  chr1_88347091     HPrz    A    G        0      0        2 
   1  chr1_88347091     ZBoe    A    G        1      2        2 
   1  chr1_88347091     ZGre    A    G        0      0        2 
   1  chr1_88347091     ZHar    A    G        0      0        2 
   1  chr1_88347091   Sample    A    G        0      0        2 
   1  chr1_88366071     AAsi    C    A        0      0        2 
   1  chr1_88366071     AKia    C    A        0      0        2 
   1  chr1_88366071     AOna    C    A        0      0        2 
   1  chr1_88366071     ASom    C    A        0      0        2 
   1  chr1_88366071     HCab    C    A        0      0        2 
   1  chr1_88366071     HPrz    C    A        0      0        2 
   1  chr1_88366071     ZBoe    C    A        0      0        2 
   1  chr1_88366071     ZGre    C    A        0      0        2 
   1  chr1_88366071     ZHar    C    A      0.5      1        2 
   1  chr1_88366071   Sample    C    A        0      0        2 
   1  chr1_88367127     AAsi    G    A        0      0        2 
   1  chr1_88367127     AKia    G    A        0      0        2 
   1  chr1_88367127     AOna    G    A        0      0        2 
   1  chr1_88367127     ASom    G    A        0      0        2 
   1  chr1_88367127     HCab    G    A        1      2        2 
   1  chr1_88367127     HPrz    G    A        1      2        2 
   1  chr1_88367127     ZBoe    G    A        0      0        2 
   1  chr1_88367127     ZGre    G    A        0      0        2 
   1  chr1_88367127     ZHar    G    A        0      0        2 
   1  chr1_88367127   Sample    G    A        0      0        2 
   1  chr1_88371463     AAsi    A    G        0      0        2 
   1  chr1_88371463     AKia    A    G        0      0        2 
   1  chr1_88371463     AOna    A    G        0      0        2 
   1  chr1_88371463     ASom    A    G        0      0        2 
   1  chr1_88371463     HCab    A    G      0.5      1        2 
   1  chr1_88371463     HPrz    A    G      0.5      1        2 
   1  chr1_88371463     ZBoe    A    G        0      0        2 
   1  chr1_88371463     ZGre    A    G        0      0        2 
   1  chr1_88371463     ZHar    A    G        0      0        2 
   1  chr1_88371463   Sample    A    G        0      0        2 
   1  chr1_88375568     AAsi    G    C        0      0        2 
   1  chr1_88375568     AKia    G    C        0      0        2 
   1  chr1_88375568     AOna    G    C        0      0        2 
   1  chr1_88375568     ASom    G    C        0      0        2 
   1  chr1_88375568     HCab    G    C        0      0        2 
   1  chr1_88375568     HPrz    G    C        0      0        2 
   1  chr1_88375568     ZBoe    G    C      0.5      1        2 
   1  chr1_88375568     ZGre    G    C        0      0        2 
   1  chr1_88375568     ZHar    G    C        0      0        2 
   1  chr1_88375568   Sample    G    C        0      0        2 
   1  chr1_88379165     AAsi    C    A        0      0        2 
   1  chr1_88379165     AKia    C    A        0      0        2 
   1  chr1_88379165     AOna    C    A        0      0        2 
   1  chr1_88379165     ASom    C    A        1      2        2 
   1  chr1_88379165     HCab    C    A        0      0        2 
   1  chr1_88379165     HPrz    C    A        0      0        2 
   1  chr1_88379165     ZBoe    C    A        0      0        2 
   1  chr1_88379165     ZGre    C    A        0      0        2 
   1  chr1_88379165     ZHar    C    A        0      0        2 
   1  chr1_88379165   Sample    C    A        0      0        2 
   1  chr1_88379939     AAsi    C    G        0      0        2 
   1  chr1_88379939     AKia    C    G        0      0        2 
   1  chr1_88379939     AOna    C    G        0      0        2 
   1  chr1_88379939     ASom    C    G        0      0        2 
   1  chr1_88379939     HCab    C    G        1      2        2 
   1  chr1_88379939     HPrz    C    G        1      2        2 
   1  chr1_88379939     ZBoe    C    G        0      0        2 
   1  chr1_88379939     ZGre    C    G        0      0        2 
   1  chr1_88379939     ZHar    C    G        0      0        2 
   1  chr1_88379939   Sample    C    G        0      0        2 
   1  chr1_88389625     AAsi    A    G      0.5      1        2 
   1  chr1_88389625     AKia    A    G        0      0        2 
   1  chr1_88389625     AOna    A    G        0      0        2 
   1  chr1_88389625     ASom    A    G        1      2        2 
   1  chr1_88389625     HCab    A    G        0      0        2 
   1  chr1_88389625     HPrz    A    G        0      0        2 
   1  chr1_88389625     ZBoe    A    G        0      0        2 
   1  chr1_88389625     ZGre    A    G        0      0        2 
   1  chr1_88389625     ZHar    A    G        0      0        2 
   1  chr1_88389625   Sample    A    G        1      2        2 
   1  chr1_88391372     AAsi    A    G        0      0        2 
   1  chr1_88391372     AKia    A    G        0      0        2 
   1  chr1_88391372     AOna    A    G        0      0        2 
   1  chr1_88391372     ASom    A    G        0      0        2 
   1  chr1_88391372     HCab    A    G        0      0        2 
   1  chr1_88391372     HPrz    A    G        1      2        2 
   1  chr1_88391372     ZBoe    A    G        0      0        2 
   1  chr1_88391372     ZGre    A    G        0      0        2 
   1  chr1_88391372     ZHar    A    G        0      0        2 
   1  chr1_88391372   Sample    A    G        0      0        2 
   1  chr1_88394719     AAsi    A    G        0      0        2 
   1  chr1_88394719     AKia    A    G        0      0        2 
   1  chr1_88394719     AOna    A    G        0      0        2 
   1  chr1_88394719     ASom    A    G        0      0        2 
   1  chr1_88394719     HCab    A    G        0      0        2 
   1  chr1_88394719     HPrz    A    G        0      0        2 
   1  chr1_88394719     ZBoe    A    G        1      2        2 
   1  chr1_88394719     ZGre    A    G        0      0        2 
   1  chr1_88394719     ZHar    A    G      0.5      1        2 
   1  chr1_88394719   Sample    A    G        0      0        2 
   1  chr1_88412103     AAsi    G    A        0      0        2 
   1  chr1_88412103     AKia    G    A        0      0        2 
   1  chr1_88412103     AOna    G    A        0      0        2 
   1  chr1_88412103     ASom    G    A        0      0        2 
   1  chr1_88412103     HCab    G    A      0.5      1        2 
   1  chr1_88412103     HPrz    G    A        1      2        2 
   1  chr1_88412103     ZBoe    G    A        0      0        2 
   1  chr1_88412103     ZGre    G    A        0      0        2 
   1  chr1_88412103     ZHar    G    A        0      0        2 
   1  chr1_88412103   Sample    G    A        0      0        2 
   1  chr1_88414004     AAsi    A    G        0      0        2 
   1  chr1_88414004     AKia    A    G        0      0        2 
   1  chr1_88414004     AOna    A    G        0      0        2 
   1  chr1_88414004     ASom    A    G        0      0        2 
   1  chr1_88414004     HCab    A    G      0.5      1        2 
   1  chr1_88414004     HPrz    A    G        0      0        2 
   1  chr1_88414004     ZBoe    A    G        0      0        2 
   1  chr1_88414004     ZGre    A    G        0      0        2 
   1  chr1_88414004     ZHar    A    G        0      0        2 
   1  chr1_88414004   Sample    A    G        0      0        2 
   1  chr1_88414345     AAsi    T    C        0      0        2 
   1  chr1_88414345     AKia    T    C        0      0        2 
   1  chr1_88414345     AOna    T    C        0      0        2 
   1  chr1_88414345     ASom    T    C        0      0        2 
   1  chr1_88414345     HCab    T    C        0      0        2 
   1  chr1_88414345     HPrz    T    C        0      0        2 
   1  chr1_88414345     ZBoe    T    C        0      0        2 
   1  chr1_88414345     ZGre    T    C        0      0        2 
   1  chr1_88414345     ZHar    T    C      0.5      1        2 
   1  chr1_88414345   Sample    T    C        0      0        2 
   1  chr1_88416118     AAsi    T    G        0      0        2 
   1  chr1_88416118     AKia    T    G        0      0        2 
   1  chr1_88416118     AOna    T    G        0      0        2 
   1  chr1_88416118     ASom    T    G        0      0        2 
   1  chr1_88416118     HCab    T    G        1      2        2 
   1  chr1_88416118     HPrz    T    G        1      2        2 
   1  chr1_88416118     ZBoe    T    G        0      0        2 
   1  chr1_88416118     ZGre    T    G        0      0        2 
   1  chr1_88416118     ZHar    T    G        0      0        2 
   1  chr1_88416118   Sample    T    G        0      0        2 
   1  chr1_88418249     AAsi    G    T        0      0        2 
   1  chr1_88418249     AKia    G    T        0      0        2 
   1  chr1_88418249     AOna    G    T        0      0        2 
   1  chr1_88418249     ASom    G    T        0      0        2 
   1  chr1_88418249     HCab    G    T        1      2        2 
   1  chr1_88418249     HPrz    G    T        1      2        2 
   1  chr1_88418249     ZBoe    G    T        0      0        2 
   1  chr1_88418249     ZGre    G    T        0      0        2 
   1  chr1_88418249     ZHar    G    T        0      0        2 
   1  chr1_88418249   Sample    G    T        0      0        2 
   1  chr1_88419632     AAsi    C    T        0      0        2 
   1  chr1_88419632     AKia    C    T        0      0        2 
   1  chr1_88419632     AOna    C    T        0      0        2 
   1  chr1_88419632     ASom    C    T        0      0        2 
   1  chr1_88419632     HCab    C    T        0      0        2 
   1  chr1_88419632     HPrz    C    T        0      0        2 
   1  chr1_88419632     ZBoe    C    T      0.5      1        2 
   1  chr1_88419632     ZGre    C    T        0      0        2 
   1  chr1_88419632     ZHar    C    T        0      0        2 
   1  chr1_88419632   Sample    C    T        0      0        2 
   1  chr1_88421349     AAsi    A    G        0      0        2 
   1  chr1_88421349     AKia    A    G        0      0        2 
   1  chr1_88421349     AOna    A    G        0      0        2 
   1  chr1_88421349     ASom    A    G        0      0        2 
   1  chr1_88421349     HCab    A    G        0      0        2 
   1  chr1_88421349     HPrz    A    G        0      0        2 
   1  chr1_88421349     ZBoe    A    G        0      0        2 
   1  chr1_88421349     ZGre    A    G        1      2        2 
   1  chr1_88421349     ZHar    A    G        0      0        2 
   1  chr1_88421349   Sample    A    G        0      0        2 
   1  chr1_88438515     AAsi    T    C        0      0        2 
   1  chr1_88438515     AKia    T    C      0.5      1        2 
   1  chr1_88438515     AOna    T    C        0      0        2 
   1  chr1_88438515     ASom    T    C        0      0        2 
   1  chr1_88438515     HCab    T    C        0      0        2 
   1  chr1_88438515     HPrz    T    C        0      0        2 
   1  chr1_88438515     ZBoe    T    C        0      0        2 
   1  chr1_88438515     ZGre    T    C        0      0        2 
   1  chr1_88438515     ZHar    T    C        0      0        2 
   1  chr1_88438515   Sample    T    C        0      0        2 
   1  chr1_88444402     AAsi    T    C        0      0        2 
   1  chr1_88444402     AKia    T    C        0      0        2 
   1  chr1_88444402     AOna    T    C      0.5      1        2 
   1  chr1_88444402     ASom    T    C        0      0        2 
   1  chr1_88444402     HCab    T    C        0      0        2 
   1  chr1_88444402     HPrz    T    C        0      0        2 
   1  chr1_88444402     ZBoe    T    C        0      0        2 
   1  chr1_88444402     ZGre    T    C        0      0        2 
   1  chr1_88444402     ZHar    T    C        0      0        2 
   1  chr1_88444402   Sample    T    C        0      0        2 
   1  chr1_88447085     AAsi    A    C        0      0        2 
   1  chr1_88447085     AKia    A    C        0      0        2 
   1  chr1_88447085     AOna    A    C      0.5      1        2 
   1  chr1_88447085     ASom    A    C        0      0        2 
   1  chr1_88447085     HCab    A    C        0      0        2 
   1  chr1_88447085     HPrz    A    C        0      0        2 
   1  chr1_88447085     ZBoe    A    C        0      0        2 
   1  chr1_88447085     ZGre    A    C        0      0        2 
   1  chr1_88447085     ZHar    A    C        0      0        2 
   1  chr1_88447085   Sample    A    C        0      0        2 
   1  chr1_88449845     AAsi    C    T        0      0        2 
   1  chr1_88449845     AKia    C    T      0.5      1        2 
   1  chr1_88449845     AOna    C    T        0      0        2 
   1  chr1_88449845     ASom    C    T        0      0        2 
   1  chr1_88449845     HCab    C    T        0      0        2 
   1  chr1_88449845     HPrz    C    T        0      0        2 
   1  chr1_88449845     ZBoe    C    T        0      0        2 
   1  chr1_88449845     ZGre    C    T        0      0        2 
   1  chr1_88449845     ZHar    C    T        0      0        2 
   1  chr1_88449845   Sample    C    T        0      0        2 
   1  chr1_88452486     AAsi    T    G        0      0        2 
   1  chr1_88452486     AKia    T    G        0      0        2 
   1  chr1_88452486     AOna    T    G        0      0        2 
   1  chr1_88452486     ASom    T    G        0      0        2 
   1  chr1_88452486     HCab    T    G        1      2        2 
   1  chr1_88452486     HPrz    T    G        1      2        2 
   1  chr1_88452486     ZBoe    T    G        0      0        2 
   1  chr1_88452486     ZGre    T    G        0      0        2 
   1  chr1_88452486     ZHar    T    G        0      0        2 
   1  chr1_88452486   Sample    T    G        0      0        2 
   1  chr1_88453986     AAsi    C    T        0      0        2 
   1  chr1_88453986     AKia    C    T        0      0        2 
   1  chr1_88453986     AOna    C    T        0      0        2 
   1  chr1_88453986     ASom    C    T        0      0        2 
   1  chr1_88453986     HCab    C    T        0      0        2 
   1  chr1_88453986     HPrz    C    T        0      0        2 
   1  chr1_88453986     ZBoe    C    T      0.5      1        2 
   1  chr1_88453986     ZGre    C    T        0      0        2 
   1  chr1_88453986     ZHar    C    T        0      0        2 
   1  chr1_88453986   Sample    C    T        0      0        2 
   1  chr1_88455271     AAsi    A    C        0      0        2 
   1  chr1_88455271     AKia    A    C        0      0        2 
   1  chr1_88455271     AOna    A    C        0      0        2 
   1  chr1_88455271     ASom    A    C        0      0        2 
   1  chr1_88455271     HCab    A    C        1      2        2 
   1  chr1_88455271     HPrz    A    C        1      2        2 
   1  chr1_88455271     ZBoe    A    C        0      0        2 
   1  chr1_88455271     ZGre    A    C        0      0        2 
   1  chr1_88455271     ZHar    A    C        0      0        2 
   1  chr1_88455271   Sample    A    C        0      0        2 
   1  chr1_88460304     AAsi    G    A        0      0        2 
   1  chr1_88460304     AKia    G    A        0      0        2 
   1  chr1_88460304     AOna    G    A        0      0        2 
   1  chr1_88460304     ASom    G    A        0      0        2 
   1  chr1_88460304     HCab    G    A        1      2        2 
   1  chr1_88460304     HPrz    G    A        1      2        2 
   1  chr1_88460304     ZBoe    G    A        0      0        2 
   1  chr1_88460304     ZGre    G    A        0      0        2 
   1  chr1_88460304     ZHar    G    A        0      0        2 
   1  chr1_88460304   Sample    G    A        0      0        2 
   1  chr1_88464805     AAsi    T    C        0      0        2 
   1  chr1_88464805     AKia    T    C        1      2        2 
   1  chr1_88464805     AOna    T    C        0      0        2 
   1  chr1_88464805     ASom    T    C        0      0        2 
   1  chr1_88464805     HCab    T    C        0      0        2 
   1  chr1_88464805     HPrz    T    C        0      0        2 
   1  chr1_88464805     ZBoe    T    C        0      0        2 
   1  chr1_88464805     ZGre    T    C        0      0        2 
   1  chr1_88464805     ZHar    T    C        0      0        2 
   1  chr1_88464805   Sample    T    C        0      0        2 
   1  chr1_88467518     AAsi    G    A        0      0        2 
   1  chr1_88467518     AKia    G    A        0      0        2 
   1  chr1_88467518     AOna    G    A        0      0        2 
   1  chr1_88467518     ASom    G    A        0      0        2 
   1  chr1_88467518     HCab    G    A        0      0        2 
   1  chr1_88467518     HPrz    G    A        0      0        2 
   1  chr1_88467518     ZBoe    G    A      0.5      1        2 
   1  chr1_88467518     ZGre    G    A        0      0        2 
   1  chr1_88467518     ZHar    G    A        0      0        2 
   1  chr1_88467518   Sample    G    A        0      0        2 
   1  chr1_88469716     AAsi    C    A        1      2        2 
   1  chr1_88469716     AKia    C    A        0      0        2 
   1  chr1_88469716     AOna    C    A        1      2        2 
   1  chr1_88469716     ASom    C    A        1      2        2 
   1  chr1_88469716     HCab    C    A        0      0        2 
   1  chr1_88469716     HPrz    C    A        0      0        2 
   1  chr1_88469716     ZBoe    C    A        0      0        2 
   1  chr1_88469716     ZGre    C    A        0      0        2 
   1  chr1_88469716     ZHar    C    A        0      0        2 
   1  chr1_88469716   Sample    C    A        1      2        2 
   1  chr1_88471348     AAsi    T    C        0      0        2 
   1  chr1_88471348     AKia    T    C        0      0        2 
   1  chr1_88471348     AOna    T    C        0      0        2 
   1  chr1_88471348     ASom    T    C        0      0        2 
   1  chr1_88471348     HCab    T    C        0      0        2 
   1  chr1_88471348     HPrz    T    C        0      0        2 
   1  chr1_88471348     ZBoe    T    C        0      0        2 
   1  chr1_88471348     ZGre    T    C        1      2        2 
   1  chr1_88471348     ZHar    T    C        0      0        2 
   1  chr1_88471348   Sample    T    C        0      0        2 
   1  chr1_88472068     AAsi    A    G        0      0        2 
   1  chr1_88472068     AKia    A    G        0      0        2 
   1  chr1_88472068     AOna    A    G        0      0        2 
   1  chr1_88472068     ASom    A    G        0      0        2 
   1  chr1_88472068     HCab    A    G        1      2        2 
   1  chr1_88472068     HPrz    A    G        1      2        2 
   1  chr1_88472068     ZBoe    A    G        0      0        2 
   1  chr1_88472068     ZGre    A    G        0      0        2 
   1  chr1_88472068     ZHar    A    G        0      0        2 
   1  chr1_88472068   Sample    A    G        0      0        2 
   1  chr1_88473937     AAsi    A    G        0      0        2 
   1  chr1_88473937     AKia    A    G        0      0        2 
   1  chr1_88473937     AOna    A    G        0      0        2 
   1  chr1_88473937     ASom    A    G        1      2        2 
   1  chr1_88473937     HCab    A    G        0      0        2 
   1  chr1_88473937     HPrz    A    G        0      0        2 
   1  chr1_88473937     ZBoe    A    G        0      0        2 
   1  chr1_88473937     ZGre    A    G        0      0        2 
   1  chr1_88473937     ZHar    A    G        0      0        2 
   1  chr1_88473937   Sample    A    G        0      0        2 
   1  chr1_88488903     AAsi    G    C        0      0        2 
   1  chr1_88488903     AKia    G    C        0      0        2 
   1  chr1_88488903     AOna    G    C        0      0        2 
   1  chr1_88488903     ASom    G    C        0      0        2 
   1  chr1_88488903     HCab    G    C      0.5      1        2 
   1  chr1_88488903     HPrz    G    C        0      0        2 
   1  chr1_88488903     ZBoe    G    C        0      0        2 
   1  chr1_88488903     ZGre    G    C        0      0        2 
   1  chr1_88488903     ZHar    G    C        0      0        2 
   1  chr1_88488903   Sample    G    C        0      0        2 
   1  chr1_88490592     AAsi    A    G        0      0        2 
   1  chr1_88490592     AKia    A    G        0      0        2 
   1  chr1_88490592     AOna    A    G      0.5      1        2 
   1  chr1_88490592     ASom    A    G        0      0        2 
   1  chr1_88490592     HCab    A    G        0      0        2 
   1  chr1_88490592     HPrz    A    G        0      0        2 
   1  chr1_88490592     ZBoe    A    G        0      0        2 
   1  chr1_88490592     ZGre    A    G        0      0        2 
   1  chr1_88490592     ZHar    A    G        0      0        2 
   1  chr1_88490592   Sample    A    G        0      0        2 
   1  chr1_88490679     AAsi    G    T        0      0        2 
   1  chr1_88490679     AKia    G    T        1      2        2 
   1  chr1_88490679     AOna    G    T        1      2        2 
   1  chr1_88490679     ASom    G    T        0      0        2 
   1  chr1_88490679     HCab    G    T        0      0        2 
   1  chr1_88490679     HPrz    G    T        0      0        2 
   1  chr1_88490679     ZBoe    G    T        0      0        2 
   1  chr1_88490679     ZGre    G    T        0      0        2 
   1  chr1_88490679     ZHar    G    T        0      0        2 
   1  chr1_88490679   Sample    G    T        0      0        2 
   1  chr1_88491527     AAsi    A    T        0      0        2 
   1  chr1_88491527     AKia    A    T        1      2        2 
   1  chr1_88491527     AOna    A    T        1      2        2 
   1  chr1_88491527     ASom    A    T        0      0        2 
   1  chr1_88491527     HCab    A    T        0      0        2 
   1  chr1_88491527     HPrz    A    T        0      0        2 
   1  chr1_88491527     ZBoe    A    T        0      0        2 
   1  chr1_88491527     ZGre    A    T        0      0        2 
   1  chr1_88491527     ZHar    A    T        0      0        2 
   1  chr1_88491527   Sample    A    T        0      0        2 
   1  chr1_88491799     AAsi    T    C        0      0        2 
   1  chr1_88491799     AKia    T    C        1      2        2 
   1  chr1_88491799     AOna    T    C        1      2        2 
   1  chr1_88491799     ASom    T    C        0      0        2 
   1  chr1_88491799     HCab    T    C        0      0        2 
   1  chr1_88491799     HPrz    T    C        0      0        2 
   1  chr1_88491799     ZBoe    T    C        0      0        2 
   1  chr1_88491799     ZGre    T    C        0      0        2 
   1  chr1_88491799     ZHar    T    C        0      0        2 
   1  chr1_88491799   Sample    T    C        0      0        2 
   1  chr1_88494527     AAsi    A    G        0      0        2 
   1  chr1_88494527     AKia    A    G        0      0        2 
   1  chr1_88494527     AOna    A    G        0      0        2 
   1  chr1_88494527     ASom    A    G        0      0        2 
   1  chr1_88494527     HCab    A    G      0.5      1        2 
   1  chr1_88494527     HPrz    A    G        0      0        2 
   1  chr1_88494527     ZBoe    A    G        0      0        2 
   1  chr1_88494527     ZGre    A    G        0      0        2 
   1  chr1_88494527     ZHar    A    G        0      0        2 
   1  chr1_88494527   Sample    A    G        0      0        2 
   1  chr1_88501068     AAsi    C    T        0      0        2 
   1  chr1_88501068     AKia    C    T        0      0        2 
   1  chr1_88501068     AOna    C    T        0      0        2 
   1  chr1_88501068     ASom    C    T        0      0        2 
   1  chr1_88501068     HCab    C    T        0      0        2 
   1  chr1_88501068     HPrz    C    T        0      0        2 
   1  chr1_88501068     ZBoe    C    T        0      0        2 
   1  chr1_88501068     ZGre    C    T        1      2        2 
   1  chr1_88501068     ZHar    C    T        0      0        2 
   1  chr1_88501068   Sample    C    T        0      0        2 
   1  chr1_88504634     AAsi    T    C        0      0        2 
   1  chr1_88504634     AKia    T    C        0      0        2 
   1  chr1_88504634     AOna    T    C        0      0        2 
   1  chr1_88504634     ASom    T    C        0      0        2 
   1  chr1_88504634     HCab    T    C        1      2        2 
   1  chr1_88504634     HPrz    T    C        1      2        2 
   1  chr1_88504634     ZBoe    T    C        0      0        2 
   1  chr1_88504634     ZGre    T    C        0      0        2 
   1  chr1_88504634     ZHar    T    C        0      0        2 
   1  chr1_88504634   Sample    T    C        0      0        2 
   1  chr1_88507601     AAsi    G    A        0      0        2 
   1  chr1_88507601     AKia    G    A        0      0        2 
   1  chr1_88507601     AOna    G    A        0      0        2 
   1  chr1_88507601     ASom    G    A        0      0        2 
   1  chr1_88507601     HCab    G    A        1      2        2 
   1  chr1_88507601     HPrz    G    A        1      2        2 
   1  chr1_88507601     ZBoe    G    A        0      0        2 
   1  chr1_88507601     ZGre    G    A        0      0        2 
   1  chr1_88507601     ZHar    G    A        0      0        2 
   1  chr1_88507601   Sample    G    A        0      0        2 
   1  chr1_88508110     AAsi    C    A        0      0        2 
   1  chr1_88508110     AKia    C    A        0      0        2 
   1  chr1_88508110     AOna    C    A        0      0        2 
   1  chr1_88508110     ASom    C    A        0      0        2 
   1  chr1_88508110     HCab    C    A        0      0        2 
   1  chr1_88508110     HPrz    C    A        0      0        2 
   1  chr1_88508110     ZBoe    C    A        0      0        2 
   1  chr1_88508110     ZGre    C    A        1      2        2 
   1  chr1_88508110     ZHar    C    A        0      0        2 
   1  chr1_88508110   Sample    C    A        0      0        2 
   1  chr1_88522761     AAsi    G    A        1      2        2 
   1  chr1_88522761     AKia    G    A        1      2        2 
   1  chr1_88522761     AOna    G    A        1      2        2 
   1  chr1_88522761     ASom    G    A        1      2        2 
   1  chr1_88522761     HCab    G    A        0      0        2 
   1  chr1_88522761     HPrz    G    A        0      0        2 
   1  chr1_88522761     ZBoe    G    A        0      0        2 
   1  chr1_88522761     ZGre    G    A        0      0        2 
   1  chr1_88522761     ZHar    G    A        0      0        2 
   1  chr1_88522761   Sample    G    A        1      2        2 
   1  chr1_88525235     AAsi    T    C        1      2        2 
   1  chr1_88525235     AKia    T    C        0      0        2 
   1  chr1_88525235     AOna    T    C        0      0        2 
   1  chr1_88525235     ASom    T    C        1      2        2 
   1  chr1_88525235     HCab    T    C        0      0        2 
   1  chr1_88525235     HPrz    T    C        0      0        2 
   1  chr1_88525235     ZBoe    T    C        0      0        2 
   1  chr1_88525235     ZGre    T    C        0      0        2 
   1  chr1_88525235     ZHar    T    C        0      0        2 
   1  chr1_88525235   Sample    T    C        1      2        2 
   1  chr1_88529991     AAsi    A    G        0      0        2 
   1  chr1_88529991     AKia    A    G      0.5      1        2 
   1  chr1_88529991     AOna    A    G        0      0        2 
   1  chr1_88529991     ASom    A    G        0      0        2 
   1  chr1_88529991     HCab    A    G        0      0        2 
   1  chr1_88529991     HPrz    A    G        0      0        2 
   1  chr1_88529991     ZBoe    A    G        0      0        2 
   1  chr1_88529991     ZGre    A    G        0      0        2 
   1  chr1_88529991     ZHar    A    G        0      0        2 
   1  chr1_88529991   Sample    A    G        0      0        2 
   1  chr1_88532138     AAsi    A    G        0      0        2 
   1  chr1_88532138     AKia    A    G        1      2        2 
   1  chr1_88532138     AOna    A    G        0      0        2 
   1  chr1_88532138     ASom    A    G        0      0        2 
   1  chr1_88532138     HCab    A    G        0      0        2 
   1  chr1_88532138     HPrz    A    G        0      0        2 
   1  chr1_88532138     ZBoe    A    G        0      0        2 
   1  chr1_88532138     ZGre    A    G        0      0        2 
   1  chr1_88532138     ZHar    A    G        0      0        2 
   1  chr1_88532138   Sample    A    G        0      0        2 
   1  chr1_88532956     AAsi    A    G        0      0        2 
   1  chr1_88532956     AKia    A    G        0      0        2 
   1  chr1_88532956     AOna    A    G      0.5      1        2 
   1  chr1_88532956     ASom    A    G        0      0        2 
   1  chr1_88532956     HCab    A    G        0      0        2 
   1  chr1_88532956     HPrz    A    G        0      0        2 
   1  chr1_88532956     ZBoe    A    G        0      0        2 
   1  chr1_88532956     ZGre    A    G        0      0        2 
   1  chr1_88532956     ZHar    A    G        0      0        2 
   1  chr1_88532956   Sample    A    G        0      0        2 
   1  chr1_88533206     AAsi    A    G        0      0        2 
   1  chr1_88533206     AKia    A    G        0      0        2 
   1  chr1_88533206     AOna    A    G        0      0        2 
   1  chr1_88533206     ASom    A    G        0      0        2 
   1  chr1_88533206     HCab    A    G        0      0        2 
   1  chr1_88533206     HPrz    A    G        0      0        2 
   1  chr1_88533206     ZBoe    A    G        0      0        2 
   1  chr1_88533206     ZGre    A    G        0      0        2 
   1  chr1_88533206     ZHar    A    G      0.5      1        2 
   1  chr1_88533206   Sample    A    G        0      0        2 
   1  chr1_88535278     AAsi    T    C        0      0        2 
   1  chr1_88535278     AKia    T    C        0      0        2 
   1  chr1_88535278     AOna    T    C      0.5      1        2 
   1  chr1_88535278     ASom    T    C        0      0        2 
   1  chr1_88535278     HCab    T    C        0      0        2 
   1  chr1_88535278     HPrz    T    C        0      0        2 
   1  chr1_88535278     ZBoe    T    C        0      0        2 
   1  chr1_88535278     ZGre    T    C        0      0        2 
   1  chr1_88535278     ZHar    T    C        0      0        2 
   1  chr1_88535278   Sample    T    C        0      0        2 
   1  chr1_88549658     AAsi    A    G        0      0        2 
   1  chr1_88549658     AKia    A    G      0.5      1        2 
   1  chr1_88549658     AOna    A    G        0      0        2 
   1  chr1_88549658     ASom    A    G        0      0        2 
   1  chr1_88549658     HCab    A    G        0      0        2 
   1  chr1_88549658     HPrz    A    G        0      0        2 
   1  chr1_88549658     ZBoe    A    G        0      0        2 
   1  chr1_88549658     ZGre    A    G        0      0        2 
   1  chr1_88549658     ZHar    A    G        0      0        2 
   1  chr1_88549658   Sample    A    G        0      0        2 
   1  chr1_88550667     AAsi    A    G        0      0        2 
   1  chr1_88550667     AKia    A    G      0.5      1        2 
   1  chr1_88550667     AOna    A    G        0      0        2 
   1  chr1_88550667     ASom    A    G        0      0        2 
   1  chr1_88550667     HCab    A    G        0      0        2 
   1  chr1_88550667     HPrz    A    G        0      0        2 
   1  chr1_88550667     ZBoe    A    G        0      0        2 
   1  chr1_88550667     ZGre    A    G        0      0        2 
   1  chr1_88550667     ZHar    A    G        0      0        2 
   1  chr1_88550667   Sample    A    G        0      0        2 
   1  chr1_88562064     AAsi    A    G        0      0        2 
   1  chr1_88562064     AKia    A    G        0      0        2 
   1  chr1_88562064     AOna    A    G        0      0        2 
   1  chr1_88562064     ASom    A    G        0      0        2 
   1  chr1_88562064     HCab    A    G        0      0        2 
   1  chr1_88562064     HPrz    A    G        0      0        2 
   1  chr1_88562064     ZBoe    A    G        0      0        2 
   1  chr1_88562064     ZGre    A    G        0      0        2 
   1  chr1_88562064     ZHar    A    G        1      2        2 
   1  chr1_88562064   Sample    A    G        0      0        2 
   1  chr1_88578514     AAsi    C    T        1      2        2 
   1  chr1_88578514     AKia    C    T        0      0        2 
   1  chr1_88578514     AOna    C    T        0      0        2 
   1  chr1_88578514     ASom    C    T        0      0        2 
   1  chr1_88578514     HCab    C    T        0      0        2 
   1  chr1_88578514     HPrz    C    T        0      0        2 
   1  chr1_88578514     ZBoe    C    T        0      0        2 
   1  chr1_88578514     ZGre    C    T        0      0        2 
   1  chr1_88578514     ZHar    C    T        0      0        2 
   1  chr1_88578514   Sample    C    T        1      2        2 
   1  chr1_88580491     AAsi    A    G        0      0        2 
   1  chr1_88580491     AKia    A    G        0      0        2 
   1  chr1_88580491     AOna    A    G        0      0        2 
   1  chr1_88580491     ASom    A    G        0      0        2 
   1  chr1_88580491     HCab    A    G        0      0        2 
   1  chr1_88580491     HPrz    A    G        0      0        2 
   1  chr1_88580491     ZBoe    A    G      0.5      1        2 
   1  chr1_88580491     ZGre    A    G        0      0        2 
   1  chr1_88580491     ZHar    A    G        0      0        2 
   1  chr1_88580491   Sample    A    G        0      0        2 
   1  chr1_88587337     AAsi    T    C        0      0        2 
   1  chr1_88587337     AKia    T    C        0      0        2 
   1  chr1_88587337     AOna    T    C        0      0        2 
   1  chr1_88587337     ASom    T    C        0      0        2 
   1  chr1_88587337     HCab    T    C        0      0        2 
   1  chr1_88587337     HPrz    T    C        0      0        2 
   1  chr1_88587337     ZBoe    T    C        0      0        2 
   1  chr1_88587337     ZGre    T    C        0      0        2 
   1  chr1_88587337     ZHar    T    C        1      2        2 
   1  chr1_88587337   Sample    T    C        0      0        2 
   1  chr1_88590363     AAsi    C    T        0      0        2 
   1  chr1_88590363     AKia    C    T        0      0        2 
   1  chr1_88590363     AOna    C    T        0      0        2 
   1  chr1_88590363     ASom    C    T        0      0        2 
   1  chr1_88590363     HCab    C    T        1      2        2 
   1  chr1_88590363     HPrz    C    T      0.5      1        2 
   1  chr1_88590363     ZBoe    C    T        0      0        2 
   1  chr1_88590363     ZGre    C    T        0      0        2 
   1  chr1_88590363     ZHar    C    T        0      0        2 
   1  chr1_88590363   Sample    C    T        0      0        2 
   1  chr1_88592231     AAsi    A    G        0      0        2 
   1  chr1_88592231     AKia    A    G        0      0        2 
   1  chr1_88592231     AOna    A    G        0      0        2 
   1  chr1_88592231     ASom    A    G        1      2        2 
   1  chr1_88592231     HCab    A    G        0      0        2 
   1  chr1_88592231     HPrz    A    G        0      0        2 
   1  chr1_88592231     ZBoe    A    G        0      0        2 
   1  chr1_88592231     ZGre    A    G        0      0        2 
   1  chr1_88592231     ZHar    A    G        0      0        2 
   1  chr1_88592231   Sample    A    G        0      0        2 
   1  chr1_88593251     AAsi    T    C        0      0        2 
   1  chr1_88593251     AKia    T    C        0      0        2 
   1  chr1_88593251     AOna    T    C        0      0        2 
   1  chr1_88593251     ASom    T    C        0      0        2 
   1  chr1_88593251     HCab    T    C        0      0        2 
   1  chr1_88593251     HPrz    T    C      0.5      1        2 
   1  chr1_88593251     ZBoe    T    C        0      0        2 
   1  chr1_88593251     ZGre    T    C        0      0        2 
   1  chr1_88593251     ZHar    T    C        0      0        2 
   1  chr1_88593251   Sample    T    C        0      0        2 
   1  chr1_88593925     AAsi    A    G        0      0        2 
   1  chr1_88593925     AKia    A    G        0      0        2 
   1  chr1_88593925     AOna    A    G        0      0        2 
   1  chr1_88593925     ASom    A    G        0      0        2 
   1  chr1_88593925     HCab    A    G        0      0        2 
   1  chr1_88593925     HPrz    A    G      0.5      1        2 
   1  chr1_88593925     ZBoe    A    G        0      0        2 
   1  chr1_88593925     ZGre    A    G        0      0        2 
   1  chr1_88593925     ZHar    A    G        0      0        2 
   1  chr1_88593925   Sample    A    G        0      0        2 
   1  chr1_88595912     AAsi    G    A        0      0        2 
   1  chr1_88595912     AKia    G    A        0      0        2 
   1  chr1_88595912     AOna    G    A        0      0        2 
   1  chr1_88595912     ASom    G    A        0      0        2 
   1  chr1_88595912     HCab    G    A        0      0        2 
   1  chr1_88595912     HPrz    G    A        0      0        2 
   1  chr1_88595912     ZBoe    G    A      0.5      1        2 
   1  chr1_88595912     ZGre    G    A        0      0        2 
   1  chr1_88595912     ZHar    G    A        0      0        2 
   1  chr1_88595912   Sample    G    A        0      0        2 
   1  chr1_88596756     AAsi    A    C        0      0        2 
   1  chr1_88596756     AKia    A    C        0      0        2 
   1  chr1_88596756     AOna    A    C        0      0        2 
   1  chr1_88596756     ASom    A    C        0      0        2 
   1  chr1_88596756     HCab    A    C        0      0        2 
   1  chr1_88596756     HPrz    A    C        0      0        2 
   1  chr1_88596756     ZBoe    A    C        0      0        2 
   1  chr1_88596756     ZGre    A    C        0      0        2 
   1  chr1_88596756     ZHar    A    C        1      2        2 
   1  chr1_88596756   Sample    A    C        0      0        2 
   1  chr1_88596919     AAsi    C    A        1      2        2 
   1  chr1_88596919     AKia    C    A        0      0        2 
   1  chr1_88596919     AOna    C    A        0      0        2 
   1  chr1_88596919     ASom    C    A        1      2        2 
   1  chr1_88596919     HCab    C    A        0      0        2 
   1  chr1_88596919     HPrz    C    A        0      0        2 
   1  chr1_88596919     ZBoe    C    A        0      0        2 
   1  chr1_88596919     ZGre    C    A        0      0        2 
   1  chr1_88596919     ZHar    C    A        0      0        2 
   1  chr1_88596919   Sample    C    A        1      2        2 
   1  chr1_88597593     AAsi    A    G        0      0        2 
   1  chr1_88597593     AKia    A    G        0      0        2 
   1  chr1_88597593     AOna    A    G        0      0        2 
   1  chr1_88597593     ASom    A    G        0      0        2 
   1  chr1_88597593     HCab    A    G        0      0        2 
   1  chr1_88597593     HPrz    A    G        0      0        2 
   1  chr1_88597593     ZBoe    A    G      0.5      1        2 
   1  chr1_88597593     ZGre    A    G        0      0        2 
   1  chr1_88597593     ZHar    A    G        0      0        2 
   1  chr1_88597593   Sample    A    G        0      0        2 
   1  chr1_88608022     AAsi    G    A        0      0        2 
   1  chr1_88608022     AKia    G    A      0.5      1        2 
   1  chr1_88608022     AOna    G    A        1      2        2 
   1  chr1_88608022     ASom    G    A        0      0        2 
   1  chr1_88608022     HCab    G    A        0      0        2 
   1  chr1_88608022     HPrz    G    A        0      0        2 
   1  chr1_88608022     ZBoe    G    A        0      0        2 
   1  chr1_88608022     ZGre    G    A        0      0        2 
   1  chr1_88608022     ZHar    G    A        0      0        2 
   1  chr1_88608022   Sample    G    A        0      0        2 
   1  chr1_88611774     AAsi    G    A        0      0        2 
   1  chr1_88611774     AKia    G    A        0      0        2 
   1  chr1_88611774     AOna    G    A        0      0        2 
   1  chr1_88611774     ASom    G    A        0      0        2 
   1  chr1_88611774     HCab    G    A        1      2        2 
   1  chr1_88611774     HPrz    G    A      0.5      1        2 
   1  chr1_88611774     ZBoe    G    A        0      0        2 
   1  chr1_88611774     ZGre    G    A        0      0        2 
   1  chr1_88611774     ZHar    G    A        0      0        2 
   1  chr1_88611774   Sample    G    A        0      0        2 
   1  chr1_88613199     AAsi    G    A        0      0        2 
   1  chr1_88613199     AKia    G    A        0      0        2 
   1  chr1_88613199     AOna    G    A        0      0        2 
   1  chr1_88613199     ASom    G    A        0      0        2 
   1  chr1_88613199     HCab    G    A      0.5      1        2 
   1  chr1_88613199     HPrz    G    A      0.5      1        2 
   1  chr1_88613199     ZBoe    G    A        0      0        2 
   1  chr1_88613199     ZGre    G    A        0      0        2 
   1  chr1_88613199     ZHar    G    A        0      0        2 
   1  chr1_88613199   Sample    G    A        0      0        2 
   1  chr1_88613523     AAsi    T    C        0      0        2 
   1  chr1_88613523     AKia    T    C        0      0        2 
   1  chr1_88613523     AOna    T    C        0      0        2 
   1  chr1_88613523     ASom    T    C        0      0        2 
   1  chr1_88613523     HCab    T    C      0.5      1        2 
   1  chr1_88613523     HPrz    T    C      0.5      1        2 
   1  chr1_88613523     ZBoe    T    C        0      0        2 
   1  chr1_88613523     ZGre    T    C        0      0        2 
   1  chr1_88613523     ZHar    T    C        0      0        2 
   1  chr1_88613523   Sample    T    C        0      0        2 
   1  chr1_88616929     AAsi    A    G        0      0        2 
   1  chr1_88616929     AKia    A    G      0.5      1        2 
   1  chr1_88616929     AOna    A    G        0      0        2 
   1  chr1_88616929     ASom    A    G        0      0        2 
   1  chr1_88616929     HCab    A    G        0      0        2 
   1  chr1_88616929     HPrz    A    G        0      0        2 
   1  chr1_88616929     ZBoe    A    G        0      0        2 
   1  chr1_88616929     ZGre    A    G        0      0        2 
   1  chr1_88616929     ZHar    A    G        0      0        2 
   1  chr1_88616929   Sample    A    G        0      0        2 
   1  chr1_88620260     AAsi    C    T        0      0        2 
   1  chr1_88620260     AKia    C    T        0      0        2 
   1  chr1_88620260     AOna    C    T        0      0        2 
   1  chr1_88620260     ASom    C    T        0      0        2 
   1  chr1_88620260     HCab    C    T        1      2        2 
   1  chr1_88620260     HPrz    C    T        1      2        2 
   1  chr1_88620260     ZBoe    C    T        0      0        2 
   1  chr1_88620260     ZGre    C    T        0      0        2 
   1  chr1_88620260     ZHar    C    T        0      0        2 
   1  chr1_88620260   Sample    C    T        0      0        2 
   1  chr1_88624682     AAsi    A    G        0      0        2 
   1  chr1_88624682     AKia    A    G        0      0        2 
   1  chr1_88624682     AOna    A    G        0      0        2 
   1  chr1_88624682     ASom    A    G        0      0        2 
   1  chr1_88624682     HCab    A    G        1      2        2 
   1  chr1_88624682     HPrz    A    G        1      2        2 
   1  chr1_88624682     ZBoe    A    G        0      0        2 
   1  chr1_88624682     ZGre    A    G        0      0        2 
   1  chr1_88624682     ZHar    A    G        0      0        2 
   1  chr1_88624682   Sample    A    G        0      0        2 
   1  chr1_88645976     AAsi    G    T        0      0        2 
   1  chr1_88645976     AKia    G    T        0      0        2 
   1  chr1_88645976     AOna    G    T        0      0        2 
   1  chr1_88645976     ASom    G    T        0      0        2 
   1  chr1_88645976     HCab    G    T        1      2        2 
   1  chr1_88645976     HPrz    G    T        1      2        2 
   1  chr1_88645976     ZBoe    G    T        0      0        2 
   1  chr1_88645976     ZGre    G    T        0      0        2 
   1  chr1_88645976     ZHar    G    T        0      0        2 
   1  chr1_88645976   Sample    G    T        0      0        2 
   1  chr1_88646085     AAsi    G    A        0      0        2 
   1  chr1_88646085     AKia    G    A      0.5      1        2 
   1  chr1_88646085     AOna    G    A      0.5      1        2 
   1  chr1_88646085     ASom    G    A        0      0        2 
   1  chr1_88646085     HCab    G    A        1      2        2 
   1  chr1_88646085     HPrz    G    A        1      2        2 
   1  chr1_88646085     ZBoe    G    A        0      0        2 
   1  chr1_88646085     ZGre    G    A        0      0        2 
   1  chr1_88646085     ZHar    G    A        0      0        2 
   1  chr1_88646085   Sample    G    A        0      0        2 
   1  chr1_88652137     AAsi    A    G        0      0        2 
   1  chr1_88652137     AKia    A    G        0      0        2 
   1  chr1_88652137     AOna    A    G        0      0        2 
   1  chr1_88652137     ASom    A    G        0      0        2 
   1  chr1_88652137     HCab    A    G        0      0        2 
   1  chr1_88652137     HPrz    A    G        0      0        2 
   1  chr1_88652137     ZBoe    A    G      0.5      1        2 
   1  chr1_88652137     ZGre    A    G        0      0        2 
   1  chr1_88652137     ZHar    A    G        0      0        2 
   1  chr1_88652137   Sample    A    G        0      0        2 
   1  chr1_88659722     AAsi    A    C        0      0        2 
   1  chr1_88659722     AKia    A    C        0      0        2 
   1  chr1_88659722     AOna    A    C        0      0        2 
   1  chr1_88659722     ASom    A    C        0      0        2 
   1  chr1_88659722     HCab    A    C        0      0        2 
   1  chr1_88659722     HPrz    A    C        0      0        2 
   1  chr1_88659722     ZBoe    A    C      0.5      1        2 
   1  chr1_88659722     ZGre    A    C        0      0        2 
   1  chr1_88659722     ZHar    A    C        0      0        2 
   1  chr1_88659722   Sample    A    C        0      0        2 
   1  chr1_88660276     AAsi    T    C        0      0        2 
   1  chr1_88660276     AKia    T    C        0      0        2 
   1  chr1_88660276     AOna    T    C        0      0        2 
   1  chr1_88660276     ASom    T    C        0      0        2 
   1  chr1_88660276     HCab    T    C      0.5      1        2 
   1  chr1_88660276     HPrz    T    C        0      0        2 
   1  chr1_88660276     ZBoe    T    C        0      0        2 
   1  chr1_88660276     ZGre    T    C        0      0        2 
   1  chr1_88660276     ZHar    T    C        0      0        2 
   1  chr1_88660276   Sample    T    C        0      0        2 
   1  chr1_88662035     AAsi    G    C      0.5      1        2 
   1  chr1_88662035     AKia    G    C        0      0        2 
   1  chr1_88662035     AOna    G    C        0      0        2 
   1  chr1_88662035     ASom    G    C        0      0        2 
   1  chr1_88662035     HCab    G    C        0      0        2 
   1  chr1_88662035     HPrz    G    C        0      0        2 
   1  chr1_88662035     ZBoe    G    C        0      0        2 
   1  chr1_88662035     ZGre    G    C        0      0        2 
   1  chr1_88662035     ZHar    G    C        0      0        2 
   1  chr1_88662035   Sample    G    C        0      0        2 
   1  chr1_88664788     AAsi    T    C      0.5      1        2 
   1  chr1_88664788     AKia    T    C        0      0        2 
   1  chr1_88664788     AOna    T    C        0      0        2 
   1  chr1_88664788     ASom    T    C        0      0        2 
   1  chr1_88664788     HCab    T    C        0      0        2 
   1  chr1_88664788     HPrz    T    C        0      0        2 
   1  chr1_88664788     ZBoe    T    C        0      0        2 
   1  chr1_88664788     ZGre    T    C        0      0        2 
   1  chr1_88664788     ZHar    T    C        0      0        2 
   1  chr1_88664788   Sample    T    C        0      0        2 
   1  chr1_88674783     AAsi    T    A        0      0        2 
   1  chr1_88674783     AKia    T    A        0      0        2 
   1  chr1_88674783     AOna    T    A        0      0        2 
   1  chr1_88674783     ASom    T    A        1      2        2 
   1  chr1_88674783     HCab    T    A        0      0        2 
   1  chr1_88674783     HPrz    T    A        0      0        2 
   1  chr1_88674783     ZBoe    T    A        0      0        2 
   1  chr1_88674783     ZGre    T    A        0      0        2 
   1  chr1_88674783     ZHar    T    A        0      0        2 
   1  chr1_88674783   Sample    T    A        0      0        2 
   1  chr1_88681844     AAsi    T    C        0      0        2 
   1  chr1_88681844     AKia    T    C      0.5      1        2 
   1  chr1_88681844     AOna    T    C      0.5      1        2 
   1  chr1_88681844     ASom    T    C        0      0        2 
   1  chr1_88681844     HCab    T    C        0      0        2 
   1  chr1_88681844     HPrz    T    C        0      0        2 
   1  chr1_88681844     ZBoe    T    C        0      0        2 
   1  chr1_88681844     ZGre    T    C        0      0        2 
   1  chr1_88681844     ZHar    T    C        0      0        2 
   1  chr1_88681844   Sample    T    C        0      0        2 
   1  chr1_88685289     AAsi    G    A        0      0        2 
   1  chr1_88685289     AKia    G    A        0      0        2 
   1  chr1_88685289     AOna    G    A        0      0        2 
   1  chr1_88685289     ASom    G    A        0      0        2 
   1  chr1_88685289     HCab    G    A        0      0        2 
   1  chr1_88685289     HPrz    G    A        0      0        2 
   1  chr1_88685289     ZBoe    G    A        1      2        2 
   1  chr1_88685289     ZGre    G    A        1      2        2 
   1  chr1_88685289     ZHar    G    A        0      0        2 
   1  chr1_88685289   Sample    G    A        0      0        2 
   1  chr1_88686564     AAsi    A    G        0      0        2 
   1  chr1_88686564     AKia    A    G        0      0        2 
   1  chr1_88686564     AOna    A    G      0.5      1        2 
   1  chr1_88686564     ASom    A    G        0      0        2 
   1  chr1_88686564     HCab    A    G        1      2        2 
   1  chr1_88686564     HPrz    A    G        1      2        2 
   1  chr1_88686564     ZBoe    A    G        0      0        2 
   1  chr1_88686564     ZGre    A    G        0      0        2 
   1  chr1_88686564     ZHar    A    G        0      0        2 
   1  chr1_88686564   Sample    A    G        0      0        2 
   1  chr1_88694583     AAsi    T    C        0      0        2 
   1  chr1_88694583     AKia    T    C        0      0        2 
   1  chr1_88694583     AOna    T    C        0      0        2 
   1  chr1_88694583     ASom    T    C        0      0        2 
   1  chr1_88694583     HCab    T    C      0.5      1        2 
   1  chr1_88694583     HPrz    T    C      0.5      1        2 
   1  chr1_88694583     ZBoe    T    C        0      0        2 
   1  chr1_88694583     ZGre    T    C        0      0        2 
   1  chr1_88694583     ZHar    T    C        0      0        2 
   1  chr1_88694583   Sample    T    C        0      0        2 
   1  chr1_88695748     AAsi    A    G        0      0        2 
   1  chr1_88695748     AKia    A    G        0      0        2 
   1  chr1_88695748     AOna    A    G        0      0        2 
   1  chr1_88695748     ASom    A    G        0      0        2 
   1  chr1_88695748     HCab    A    G        0      0        2 
   1  chr1_88695748     HPrz    A    G        0      0        2 
   1  chr1_88695748     ZBoe    A    G        0      0        2 
   1  chr1_88695748     ZGre    A    G        1      2        2 
   1  chr1_88695748     ZHar    A    G        1      2        2 
   1  chr1_88695748   Sample    A    G        0      0        2 
   1  chr1_88700618     AAsi    A    G        0      0        2 
   1  chr1_88700618     AKia    A    G        0      0        2 
   1  chr1_88700618     AOna    A    G        0      0        2 
   1  chr1_88700618     ASom    A    G        0      0        2 
   1  chr1_88700618     HCab    A    G        1      2        2 
   1  chr1_88700618     HPrz    A    G        1      2        2 
   1  chr1_88700618     ZBoe    A    G        0      0        2 
   1  chr1_88700618     ZGre    A    G        0      0        2 
   1  chr1_88700618     ZHar    A    G        0      0        2 
   1  chr1_88700618   Sample    A    G        0      0        2 
   1  chr1_88702152     AAsi    A    C        0      0        2 
   1  chr1_88702152     AKia    A    C        0      0        2 
   1  chr1_88702152     AOna    A    C        0      0        2 
   1  chr1_88702152     ASom    A    C        0      0        2 
   1  chr1_88702152     HCab    A    C      0.5      1        2 
   1  chr1_88702152     HPrz    A    C        0      0        2 
   1  chr1_88702152     ZBoe    A    C        0      0        2 
   1  chr1_88702152     ZGre    A    C        0      0        2 
   1  chr1_88702152     ZHar    A    C        0      0        2 
   1  chr1_88702152   Sample    A    C        0      0        2 
   1  chr1_88702840     AAsi    A    G        0      0        2 
   1  chr1_88702840     AKia    A    G        0      0        2 
   1  chr1_88702840     AOna    A    G        0      0        2 
   1  chr1_88702840     ASom    A    G        0      0        2 
   1  chr1_88702840     HCab    A    G        0      0        2 
   1  chr1_88702840     HPrz    A    G        0      0        2 
   1  chr1_88702840     ZBoe    A    G      0.5      1        2 
   1  chr1_88702840     ZGre    A    G        0      0        2 
   1  chr1_88702840     ZHar    A    G        0      0        2 
   1  chr1_88702840   Sample    A    G        0      0        2 
   1  chr1_88704543     AAsi    A    G        0      0        2 
   1  chr1_88704543     AKia    A    G        0      0        2 
   1  chr1_88704543     AOna    A    G        0      0        2 
   1  chr1_88704543     ASom    A    G        0      0        2 
   1  chr1_88704543     HCab    A    G        1      2        2 
   1  chr1_88704543     HPrz    A    G        1      2        2 
   1  chr1_88704543     ZBoe    A    G        0      0        2 
   1  chr1_88704543     ZGre    A    G        0      0        2 
   1  chr1_88704543     ZHar    A    G        0      0        2 
   1  chr1_88704543   Sample    A    G        0      0        2 
   1  chr1_88705062     AAsi    T    C        0      0        2 
   1  chr1_88705062     AKia    T    C        0      0        2 
   1  chr1_88705062     AOna    T    C        0      0        2 
   1  chr1_88705062     ASom    T    C        0      0        2 
   1  chr1_88705062     HCab    T    C        0      0        2 
   1  chr1_88705062     HPrz    T    C        0      0        2 
   1  chr1_88705062     ZBoe    T    C        0      0        2 
   1  chr1_88705062     ZGre    T    C        0      0        2 
   1  chr1_88705062     ZHar    T    C      0.5      1        2 
   1  chr1_88705062   Sample    T    C        0      0        2 
   1  chr1_88710107     AAsi    C    T        0      0        2 
   1  chr1_88710107     AKia    C    T        0      0        2 
   1  chr1_88710107     AOna    C    T        0      0        2 
   1  chr1_88710107     ASom    C    T        0      0        2 
   1  chr1_88710107     HCab    C    T        1      2        2 
   1  chr1_88710107     HPrz    C    T        1      2        2 
   1  chr1_88710107     ZBoe    C    T        0      0        2 
   1  chr1_88710107     ZGre    C    T        0      0        2 
   1  chr1_88710107     ZHar    C    T        0      0        2 
   1  chr1_88710107   Sample    C    T        0      0        2 
   1  chr1_88718057     AAsi    T    C        0      0        2 
   1  chr1_88718057     AKia    T    C        0      0        2 
   1  chr1_88718057     AOna    T    C        1      2        2 
   1  chr1_88718057     ASom    T    C        0      0        2 
   1  chr1_88718057     HCab    T    C        0      0        2 
   1  chr1_88718057     HPrz    T    C        0      0        2 
   1  chr1_88718057     ZBoe    T    C        0      0        2 
   1  chr1_88718057     ZGre    T    C        0      0        2 
   1  chr1_88718057     ZHar    T    C        0      0        2 
   1  chr1_88718057   Sample    T    C        0      0        2 
   1  chr1_88718184     AAsi    A    T        0      0        2 
   1  chr1_88718184     AKia    A    T        0      0        2 
   1  chr1_88718184     AOna    A    T      0.5      1        2 
   1  chr1_88718184     ASom    A    T        0      0        2 
   1  chr1_88718184     HCab    A    T        0      0        2 
   1  chr1_88718184     HPrz    A    T        0      0        2 
   1  chr1_88718184     ZBoe    A    T        0      0        2 
   1  chr1_88718184     ZGre    A    T        0      0        2 
   1  chr1_88718184     ZHar    A    T        0      0        2 
   1  chr1_88718184   Sample    A    T        0      0        2 
   1  chr1_88723408     AAsi    A    C        0      0        2 
   1  chr1_88723408     AKia    A    C        0      0        2 
   1  chr1_88723408     AOna    A    C        0      0        2 
   1  chr1_88723408     ASom    A    C        0      0        2 
   1  chr1_88723408     HCab    A    C        0      0        2 
   1  chr1_88723408     HPrz    A    C        0      0        2 
   1  chr1_88723408     ZBoe    A    C        0      0        2 
   1  chr1_88723408     ZGre    A    C        0      0        2 
   1  chr1_88723408     ZHar    A    C      0.5      1        2 
   1  chr1_88723408   Sample    A    C        0      0        2 
   1  chr1_88728536     AAsi    C    T        1      2        2 
   1  chr1_88728536     AKia    C    T        0      0        2 
   1  chr1_88728536     AOna    C    T        0      0        2 
   1  chr1_88728536     ASom    C    T        1      2        2 
   1  chr1_88728536     HCab    C    T        0      0        2 
   1  chr1_88728536     HPrz    C    T        0      0        2 
   1  chr1_88728536     ZBoe    C    T        0      0        2 
   1  chr1_88728536     ZGre    C    T        0      0        2 
   1  chr1_88728536     ZHar    C    T        0      0        2 
   1  chr1_88728536   Sample    C    T        1      2        2 
   1  chr1_88732761     AAsi    A    G        0      0        2 
   1  chr1_88732761     AKia    A    G        0      0        2 
   1  chr1_88732761     AOna    A    G        0      0        2 
   1  chr1_88732761     ASom    A    G        0      0        2 
   1  chr1_88732761     HCab    A    G        0      0        2 
   1  chr1_88732761     HPrz    A    G        0      0        2 
   1  chr1_88732761     ZBoe    A    G        0      0        2 
   1  chr1_88732761     ZGre    A    G        0      0        2 
   1  chr1_88732761     ZHar    A    G      0.5      1        2 
   1  chr1_88732761   Sample    A    G        0      0        2 
   1  chr1_88733519     AAsi    T    C        0      0        2 
   1  chr1_88733519     AKia    T    C        0      0        2 
   1  chr1_88733519     AOna    T    C        0      0        2 
   1  chr1_88733519     ASom    T    C        0      0        2 
   1  chr1_88733519     HCab    T    C        0      0        2 
   1  chr1_88733519     HPrz    T    C        0      0        2 
   1  chr1_88733519     ZBoe    T    C        0      0        2 
   1  chr1_88733519     ZGre    T    C      0.5      1        2 
   1  chr1_88733519     ZHar    T    C        0      0        2 
   1  chr1_88733519   Sample    T    C        0      0        2 
   1  chr1_88734099     AAsi    T    C        1      2        2 
   1  chr1_88734099     AKia    T    C        0      0        2 
   1  chr1_88734099     AOna    T    C        0      0        2 
   1  chr1_88734099     ASom    T    C        1      2        2 
   1  chr1_88734099     HCab    T    C        0      0        2 
   1  chr1_88734099     HPrz    T    C        0      0        2 
   1  chr1_88734099     ZBoe    T    C        0      0        2 
   1  chr1_88734099     ZGre    T    C        0      0        2 
   1  chr1_88734099     ZHar    T    C        0      0        2 
   1  chr1_88734099   Sample    T    C        1      2        2 
   1  chr1_88734972     AAsi    A    G        0      0        2 
   1  chr1_88734972     AKia    A    G        0      0        2 
   1  chr1_88734972     AOna    A    G        0      0        2 
   1  chr1_88734972     ASom    A    G        0      0        2 
   1  chr1_88734972     HCab    A    G        1      2        2 
   1  chr1_88734972     HPrz    A    G        1      2        2 
   1  chr1_88734972     ZBoe    A    G        0      0        2 
   1  chr1_88734972     ZGre    A    G        0      0        2 
   1  chr1_88734972     ZHar    A    G        0      0        2 
   1  chr1_88734972   Sample    A    G        0      0        2 
   1  chr1_88751430     AAsi    A    C        0      0        2 
   1  chr1_88751430     AKia    A    C        0      0        2 
   1  chr1_88751430     AOna    A    C        0      0        2 
   1  chr1_88751430     ASom    A    C        0      0        2 
   1  chr1_88751430     HCab    A    C        1      2        2 
   1  chr1_88751430     HPrz    A    C        1      2        2 
   1  chr1_88751430     ZBoe    A    C        0      0        2 
   1  chr1_88751430     ZGre    A    C        0      0        2 
   1  chr1_88751430     ZHar    A    C        0      0        2 
   1  chr1_88751430   Sample    A    C        0      0        2 
   1  chr1_88754169     AAsi    A    G        0      0        2 
   1  chr1_88754169     AKia    A    G        0      0        2 
   1  chr1_88754169     AOna    A    G        0      0        2 
   1  chr1_88754169     ASom    A    G        0      0        2 
   1  chr1_88754169     HCab    A    G        0      0        2 
   1  chr1_88754169     HPrz    A    G        0      0        2 
   1  chr1_88754169     ZBoe    A    G        0      0        2 
   1  chr1_88754169     ZGre    A    G        1      2        2 
   1  chr1_88754169     ZHar    A    G        0      0        2 
   1  chr1_88754169   Sample    A    G        0      0        2 
   1  chr1_88756489     AAsi    A    G        0      0        2 
   1  chr1_88756489     AKia    A    G        0      0        2 
   1  chr1_88756489     AOna    A    G        0      0        2 
   1  chr1_88756489     ASom    A    G        0      0        2 
   1  chr1_88756489     HCab    A    G        0      0        2 
   1  chr1_88756489     HPrz    A    G        0      0        2 
   1  chr1_88756489     ZBoe    A    G        0      0        2 
   1  chr1_88756489     ZGre    A    G      0.5      1        2 
   1  chr1_88756489     ZHar    A    G        0      0        2 
   1  chr1_88756489   Sample    A    G        0      0        2 
   1  chr1_88757594     AAsi    A    G        0      0        2 
   1  chr1_88757594     AKia    A    G        0      0        2 
   1  chr1_88757594     AOna    A    G        0      0        2 
   1  chr1_88757594     ASom    A    G        0      0        2 
   1  chr1_88757594     HCab    A    G        1      2        2 
   1  chr1_88757594     HPrz    A    G        1      2        2 
   1  chr1_88757594     ZBoe    A    G        0      0        2 
   1  chr1_88757594     ZGre    A    G        0      0        2 
   1  chr1_88757594     ZHar    A    G        0      0        2 
   1  chr1_88757594   Sample    A    G        0      0        2 
   1  chr1_88757748     AAsi    C    A        0      0        2 
   1  chr1_88757748     AKia    C    A        0      0        2 
   1  chr1_88757748     AOna    C    A        0      0        2 
   1  chr1_88757748     ASom    C    A        0      0        2 
   1  chr1_88757748     HCab    C    A        1      2        2 
   1  chr1_88757748     HPrz    C    A        1      2        2 
   1  chr1_88757748     ZBoe    C    A        0      0        2 
   1  chr1_88757748     ZGre    C    A        0      0        2 
   1  chr1_88757748     ZHar    C    A        0      0        2 
   1  chr1_88757748   Sample    C    A        0      0        2 
   1  chr1_88760488     AAsi    A    C        0      0        2 
   1  chr1_88760488     AKia    A    C        1      2        2 
   1  chr1_88760488     AOna    A    C        1      2        2 
   1  chr1_88760488     ASom    A    C        0      0        2 
   1  chr1_88760488     HCab    A    C        0      0        2 
   1  chr1_88760488     HPrz    A    C        0      0        2 
   1  chr1_88760488     ZBoe    A    C        0      0        2 
   1  chr1_88760488     ZGre    A    C        0      0        2 
   1  chr1_88760488     ZHar    A    C        0      0        2 
   1  chr1_88760488   Sample    A    C        0      0        2 
   1  chr1_88765326     AAsi    A    G        0      0        2 
   1  chr1_88765326     AKia    A    G        0      0        2 
   1  chr1_88765326     AOna    A    G        0      0        2 
   1  chr1_88765326     ASom    A    G        0      0        2 
   1  chr1_88765326     HCab    A    G        0      0        2 
   1  chr1_88765326     HPrz    A    G        0      0        2 
   1  chr1_88765326     ZBoe    A    G        0      0        2 
   1  chr1_88765326     ZGre    A    G        0      0        2 
   1  chr1_88765326     ZHar    A    G      0.5      1        2 
   1  chr1_88765326   Sample    A    G        0      0        2 
   1  chr1_88766746     AAsi    A    G        0      0        2 
   1  chr1_88766746     AKia    A    G        0      0        2 
   1  chr1_88766746     AOna    A    G        0      0        2 
   1  chr1_88766746     ASom    A    G        0      0        2 
   1  chr1_88766746     HCab    A    G        0      0        2 
   1  chr1_88766746     HPrz    A    G        0      0        2 
   1  chr1_88766746     ZBoe    A    G        0      0        2 
   1  chr1_88766746     ZGre    A    G        1      2        2 
   1  chr1_88766746     ZHar    A    G        0      0        2 
   1  chr1_88766746   Sample    A    G        0      0        2 
   1  chr1_88775052     AAsi    A    G        0      0        2 
   1  chr1_88775052     AKia    A    G        0      0        2 
   1  chr1_88775052     AOna    A    G      0.5      1        2 
   1  chr1_88775052     ASom    A    G        0      0        2 
   1  chr1_88775052     HCab    A    G        0      0        2 
   1  chr1_88775052     HPrz    A    G        0      0        2 
   1  chr1_88775052     ZBoe    A    G        0      0        2 
   1  chr1_88775052     ZGre    A    G        0      0        2 
   1  chr1_88775052     ZHar    A    G        0      0        2 
   1  chr1_88775052   Sample    A    G        0      0        2 
   1  chr1_88783608     AAsi    A    C        0      0        2 
   1  chr1_88783608     AKia    A    C        0      0        2 
   1  chr1_88783608     AOna    A    C        0      0        2 
   1  chr1_88783608     ASom    A    C        0      0        2 
   1  chr1_88783608     HCab    A    C        0      0        2 
   1  chr1_88783608     HPrz    A    C        0      0        2 
   1  chr1_88783608     ZBoe    A    C        0      0        2 
   1  chr1_88783608     ZGre    A    C        0      0        2 
   1  chr1_88783608     ZHar    A    C        1      2        2 
   1  chr1_88783608   Sample    A    C        0      0        2 
   1  chr1_88787752     AAsi    A    T        0      0        2 
   1  chr1_88787752     AKia    A    T        0      0        2 
   1  chr1_88787752     AOna    A    T        0      0        2 
   1  chr1_88787752     ASom    A    T        0      0        2 
   1  chr1_88787752     HCab    A    T        0      0        2 
   1  chr1_88787752     HPrz    A    T        0      0        2 
   1  chr1_88787752     ZBoe    A    T        1      2        2 
   1  chr1_88787752     ZGre    A    T        0      0        2 
   1  chr1_88787752     ZHar    A    T        0      0        2 
   1  chr1_88787752   Sample    A    T        0      0        2 
   1  chr1_88793395     AAsi    T    C        0      0        2 
   1  chr1_88793395     AKia    T    C        0      0        2 
   1  chr1_88793395     AOna    T    C      0.5      1        2 
   1  chr1_88793395     ASom    T    C        0      0        2 
   1  chr1_88793395     HCab    T    C        0      0        2 
   1  chr1_88793395     HPrz    T    C        0      0        2 
   1  chr1_88793395     ZBoe    T    C        0      0        2 
   1  chr1_88793395     ZGre    T    C        0      0        2 
   1  chr1_88793395     ZHar    T    C        0      0        2 
   1  chr1_88793395   Sample    T    C        0      0        2 
   1  chr1_88793447     AAsi    T    C        0      0        2 
   1  chr1_88793447     AKia    T    C        1      2        2 
   1  chr1_88793447     AOna    T    C      0.5      1        2 
   1  chr1_88793447     ASom    T    C        0      0        2 
   1  chr1_88793447     HCab    T    C        0      0        2 
   1  chr1_88793447     HPrz    T    C        0      0        2 
   1  chr1_88793447     ZBoe    T    C        0      0        2 
   1  chr1_88793447     ZGre    T    C        0      0        2 
   1  chr1_88793447     ZHar    T    C        0      0        2 
   1  chr1_88793447   Sample    T    C        0      0        2 
   1  chr1_88797052     AAsi    A    G        1      2        2 
   1  chr1_88797052     AKia    A    G        0      0        2 
   1  chr1_88797052     AOna    A    G        0      0        2 
   1  chr1_88797052     ASom    A    G        1      2        2 
   1  chr1_88797052     HCab    A    G        0      0        2 
   1  chr1_88797052     HPrz    A    G        0      0        2 
   1  chr1_88797052     ZBoe    A    G        0      0        2 
   1  chr1_88797052     ZGre    A    G        0      0        2 
   1  chr1_88797052     ZHar    A    G        0      0        2 
   1  chr1_88797052   Sample    A    G        1      2        2 
   1  chr1_88808336     AAsi    T    C        0      0        2 
   1  chr1_88808336     AKia    T    C      0.5      1        2 
   1  chr1_88808336     AOna    T    C        0      0        2 
   1  chr1_88808336     ASom    T    C        0      0        2 
   1  chr1_88808336     HCab    T    C        0      0        2 
   1  chr1_88808336     HPrz    T    C        0      0        2 
   1  chr1_88808336     ZBoe    T    C        0      0        2 
   1  chr1_88808336     ZGre    T    C        0      0        2 
   1  chr1_88808336     ZHar    T    C        0      0        2 
   1  chr1_88808336   Sample    T    C        0      0        2 
   1  chr1_88809204     AAsi    C    T        0      0        2 
   1  chr1_88809204     AKia    C    T        0      0        2 
   1  chr1_88809204     AOna    C    T        0      0        2 
   1  chr1_88809204     ASom    C    T        0      0        2 
   1  chr1_88809204     HCab    C    T        1      2        2 
   1  chr1_88809204     HPrz    C    T        1      2        2 
   1  chr1_88809204     ZBoe    C    T        0      0        2 
   1  chr1_88809204     ZGre    C    T        0      0        2 
   1  chr1_88809204     ZHar    C    T        0      0        2 
   1  chr1_88809204   Sample    C    T        0      0        2 
   1  chr1_88812064     AAsi    A    G        0      0        2 
   1  chr1_88812064     AKia    A    G        0      0        2 
   1  chr1_88812064     AOna    A    G        0      0        2 
   1  chr1_88812064     ASom    A    G        0      0        2 
   1  chr1_88812064     HCab    A    G        0      0        2 
   1  chr1_88812064     HPrz    A    G        0      0        2 
   1  chr1_88812064     ZBoe    A    G        0      0        2 
   1  chr1_88812064     ZGre    A    G        0      0        2 
   1  chr1_88812064     ZHar    A    G      0.5      1        2 
   1  chr1_88812064   Sample    A    G        0      0        2 
   1  chr1_88814219     AAsi    C    T        0      0        2 
   1  chr1_88814219     AKia    C    T        1      2        2 
   1  chr1_88814219     AOna    C    T        1      2        2 
   1  chr1_88814219     ASom    C    T        0      0        2 
   1  chr1_88814219     HCab    C    T        0      0        2 
   1  chr1_88814219     HPrz    C    T        0      0        2 
   1  chr1_88814219     ZBoe    C    T        0      0        2 
   1  chr1_88814219     ZGre    C    T        0      0        2 
   1  chr1_88814219     ZHar    C    T        0      0        2 
   1  chr1_88814219   Sample    C    T        0      0        2 
   1  chr1_88829100     AAsi    G    A        0      0        2 
   1  chr1_88829100     AKia    G    A        0      0        2 
   1  chr1_88829100     AOna    G    A        0      0        2 
   1  chr1_88829100     ASom    G    A        1      2        2 
   1  chr1_88829100     HCab    G    A        0      0        2 
   1  chr1_88829100     HPrz    G    A        0      0        2 
   1  chr1_88829100     ZBoe    G    A        0      0        2 
   1  chr1_88829100     ZGre    G    A        0      0        2 
   1  chr1_88829100     ZHar    G    A        0      0        2 
   1  chr1_88829100   Sample    G    A        0      0        2 
   1  chr1_88830088     AAsi    T    C        0      0        2 
   1  chr1_88830088     AKia    T    C        0      0        2 
   1  chr1_88830088     AOna    T    C        0      0        2 
   1  chr1_88830088     ASom    T    C        0      0        2 
   1  chr1_88830088     HCab    T    C        0      0        2 
   1  chr1_88830088     HPrz    T    C        0      0        2 
   1  chr1_88830088     ZBoe    T    C        0      0        2 
   1  chr1_88830088     ZGre    T    C        1      2        2 
   1  chr1_88830088     ZHar    T    C        0      0        2 
   1  chr1_88830088   Sample    T    C        0      0        2 
   1  chr1_88844726     AAsi    C    T      0.5      1        2 
   1  chr1_88844726     AKia    C    T        0      0        2 
   1  chr1_88844726     AOna    C    T        0      0        2 
   1  chr1_88844726     ASom    C    T        0      0        2 
   1  chr1_88844726     HCab    C    T        0      0        2 
   1  chr1_88844726     HPrz    C    T        0      0        2 
   1  chr1_88844726     ZBoe    C    T        0      0        2 
   1  chr1_88844726     ZGre    C    T        0      0        2 
   1  chr1_88844726     ZHar    C    T        0      0        2 
   1  chr1_88844726   Sample    C    T        0      0        2 
   1  chr1_88844885     AAsi    A    G        0      0        2 
   1  chr1_88844885     AKia    A    G        0      0        2 
   1  chr1_88844885     AOna    A    G        0      0        2 
   1  chr1_88844885     ASom    A    G        0      0        2 
   1  chr1_88844885     HCab    A    G        0      0        2 
   1  chr1_88844885     HPrz    A    G        0      0        2 
   1  chr1_88844885     ZBoe    A    G        0      0        2 
   1  chr1_88844885     ZGre    A    G        0      0        2 
   1  chr1_88844885     ZHar    A    G      0.5      1        2 
   1  chr1_88844885   Sample    A    G        0      0        2 
   1  chr1_88845668     AAsi    A    G        0      0        2 
   1  chr1_88845668     AKia    A    G        0      0        2 
   1  chr1_88845668     AOna    A    G        0      0        2 
   1  chr1_88845668     ASom    A    G        0      0        2 
   1  chr1_88845668     HCab    A    G        0      0        2 
   1  chr1_88845668     HPrz    A    G        0      0        2 
   1  chr1_88845668     ZBoe    A    G        0      0        2 
   1  chr1_88845668     ZGre    A    G        1      2        2 
   1  chr1_88845668     ZHar    A    G        0      0        2 
   1  chr1_88845668   Sample    A    G        0      0        2 
   1  chr1_88845678     AAsi    T    C        0      0        2 
   1  chr1_88845678     AKia    T    C        0      0        2 
   1  chr1_88845678     AOna    T    C        0      0        2 
   1  chr1_88845678     ASom    T    C        0      0        2 
   1  chr1_88845678     HCab    T    C        1      2        2 
   1  chr1_88845678     HPrz    T    C        1      2        2 
   1  chr1_88845678     ZBoe    T    C        0      0        2 
   1  chr1_88845678     ZGre    T    C        0      0        2 
   1  chr1_88845678     ZHar    T    C        0      0        2 
   1  chr1_88845678   Sample    T    C        0      0        2 
   1  chr1_88849594     AAsi    T    C        0      0        2 
   1  chr1_88849594     AKia    T    C        0      0        2 
   1  chr1_88849594     AOna    T    C        0      0        2 
   1  chr1_88849594     ASom    T    C        0      0        2 
   1  chr1_88849594     HCab    T    C        0      0        2 
   1  chr1_88849594     HPrz    T    C        0      0        2 
   1  chr1_88849594     ZBoe    T    C      0.5      1        2 
   1  chr1_88849594     ZGre    T    C        0      0        2 
   1  chr1_88849594     ZHar    T    C        0      0        2 
   1  chr1_88849594   Sample    T    C        0      0        2 
   1  chr1_88850601     AAsi    C    T        0      0        2 
   1  chr1_88850601     AKia    C    T        0      0        2 
   1  chr1_88850601     AOna    C    T        0      0        2 
   1  chr1_88850601     ASom    C    T        0      0        2 
   1  chr1_88850601     HCab    C    T        1      2        2 
   1  chr1_88850601     HPrz    C    T        1      2        2 
   1  chr1_88850601     ZBoe    C    T        0      0        2 
   1  chr1_88850601     ZGre    C    T        0      0        2 
   1  chr1_88850601     ZHar    C    T        0      0        2 
   1  chr1_88850601   Sample    C    T        0      0        2 
   1  chr1_88852305     AAsi    C    A        0      0        2 
   1  chr1_88852305     AKia    C    A        0      0        2 
   1  chr1_88852305     AOna    C    A        0      0        2 
   1  chr1_88852305     ASom    C    A        0      0        2 
   1  chr1_88852305     HCab    C    A        1      2        2 
   1  chr1_88852305     HPrz    C    A        1      2        2 
   1  chr1_88852305     ZBoe    C    A        0      0        2 
   1  chr1_88852305     ZGre    C    A        0      0        2 
   1  chr1_88852305     ZHar    C    A        0      0        2 
   1  chr1_88852305   Sample    C    A        0      0        2 
   1  chr1_88858460     AAsi    G    C        0      0        2 
   1  chr1_88858460     AKia    G    C        0      0        2 
   1  chr1_88858460     AOna    G    C        0      0        2 
   1  chr1_88858460     ASom    G    C        0      0        2 
   1  chr1_88858460     HCab    G    C        0      0        2 
   1  chr1_88858460     HPrz    G    C        0      0        2 
   1  chr1_88858460     ZBoe    G    C        0      0        2 
   1  chr1_88858460     ZGre    G    C        0      0        2 
   1  chr1_88858460     ZHar    G    C      0.5      1        2 
   1  chr1_88858460   Sample    G    C        0      0        2 
   1  chr1_88861443     AAsi    C    G        1      2        2 
   1  chr1_88861443     AKia    C    G        0      0        2 
   1  chr1_88861443     AOna    C    G        0      0        2 
   1  chr1_88861443     ASom    C    G        0      0        2 
   1  chr1_88861443     HCab    C    G        0      0        2 
   1  chr1_88861443     HPrz    C    G        0      0        2 
   1  chr1_88861443     ZBoe    C    G        0      0        2 
   1  chr1_88861443     ZGre    C    G        0      0        2 
   1  chr1_88861443     ZHar    C    G        0      0        2 
   1  chr1_88861443   Sample    C    G        0      0        2 
   1  chr1_88863610     AAsi    A    G        0      0        2 
   1  chr1_88863610     AKia    A    G        0      0        2 
   1  chr1_88863610     AOna    A    G        0      0        2 
   1  chr1_88863610     ASom    A    G        0      0        2 
   1  chr1_88863610     HCab    A    G        0      0        2 
   1  chr1_88863610     HPrz    A    G        0      0        2 
   1  chr1_88863610     ZBoe    A    G      0.5      1        2 
   1  chr1_88863610     ZGre    A    G        0      0        2 
   1  chr1_88863610     ZHar    A    G        0      0        2 
   1  chr1_88863610   Sample    A    G        0      0        2 
   1  chr1_88866628     AAsi    T    C        0      0        2 
   1  chr1_88866628     AKia    T    C      0.5      1        2 
   1  chr1_88866628     AOna    T    C        0      0        2 
   1  chr1_88866628     ASom    T    C        0      0        2 
   1  chr1_88866628     HCab    T    C        0      0        2 
   1  chr1_88866628     HPrz    T    C        0      0        2 
   1  chr1_88866628     ZBoe    T    C        0      0        2 
   1  chr1_88866628     ZGre    T    C        0      0        2 
   1  chr1_88866628     ZHar    T    C        0      0        2 
   1  chr1_88866628   Sample    T    C        0      0        2 
   1  chr1_88868414     AAsi    G    A        0      0        2 
   1  chr1_88868414     AKia    G    A      0.5      1        2 
   1  chr1_88868414     AOna    G    A        1      2        2 
   1  chr1_88868414     ASom    G    A        0      0        2 
   1  chr1_88868414     HCab    G    A        0      0        2 
   1  chr1_88868414     HPrz    G    A        0      0        2 
   1  chr1_88868414     ZBoe    G    A        0      0        2 
   1  chr1_88868414     ZGre    G    A        0      0        2 
   1  chr1_88868414     ZHar    G    A        0      0        2 
   1  chr1_88868414   Sample    G    A        0      0        2 
   1  chr1_88875172     AAsi    T    C        0      0        2 
   1  chr1_88875172     AKia    T    C        0      0        2 
   1  chr1_88875172     AOna    T    C      0.5      1        2 
   1  chr1_88875172     ASom    T    C        0      0        2 
   1  chr1_88875172     HCab    T    C        0      0        2 
   1  chr1_88875172     HPrz    T    C        0      0        2 
   1  chr1_88875172     ZBoe    T    C        0      0        2 
   1  chr1_88875172     ZGre    T    C        0      0        2 
   1  chr1_88875172     ZHar    T    C        0      0        2 
   1  chr1_88875172   Sample    T    C        0      0        2 
   1  chr1_88878361     AAsi    A    G        0      0        2 
   1  chr1_88878361     AKia    A    G        0      0        2 
   1  chr1_88878361     AOna    A    G        0      0        2 
   1  chr1_88878361     ASom    A    G        0      0        2 
   1  chr1_88878361     HCab    A    G      0.5      1        2 
   1  chr1_88878361     HPrz    A    G        0      0        2 
   1  chr1_88878361     ZBoe    A    G        0      0        2 
   1  chr1_88878361     ZGre    A    G        0      0        2 
   1  chr1_88878361     ZHar    A    G        0      0        2 
   1  chr1_88878361   Sample    A    G        0      0        2 
   1  chr1_88879640     AAsi    T    C        0      0        2 
   1  chr1_88879640     AKia    T    C      0.5      1        2 
   1  chr1_88879640     AOna    T    C        1      2        2 
   1  chr1_88879640     ASom    T    C        0      0        2 
   1  chr1_88879640     HCab    T    C        0      0        2 
   1  chr1_88879640     HPrz    T    C        0      0        2 
   1  chr1_88879640     ZBoe    T    C        0      0        2 
   1  chr1_88879640     ZGre    T    C        0      0        2 
   1  chr1_88879640     ZHar    T    C        0      0        2 
   1  chr1_88879640   Sample    T    C        0      0        2 
   1  chr1_88880694     AAsi    C    G        0      0        2 
   1  chr1_88880694     AKia    C    G      0.5      1        2 
   1  chr1_88880694     AOna    C    G        1      2        2 
   1  chr1_88880694     ASom    C    G        0      0        2 
   1  chr1_88880694     HCab    C    G        0      0        2 
   1  chr1_88880694     HPrz    C    G        0      0        2 
   1  chr1_88880694     ZBoe    C    G        0      0        2 
   1  chr1_88880694     ZGre    C    G        0      0        2 
   1  chr1_88880694     ZHar    C    G        0      0        2 
   1  chr1_88880694   Sample    C    G        0      0        2 
   1  chr1_88881619     AAsi    A    G        0      0        2 
   1  chr1_88881619     AKia    A    G        0      0        2 
   1  chr1_88881619     AOna    A    G        0      0        2 
   1  chr1_88881619     ASom    A    G        0      0        2 
   1  chr1_88881619     HCab    A    G        0      0        2 
   1  chr1_88881619     HPrz    A    G        0      0        2 
   1  chr1_88881619     ZBoe    A    G      0.5      1        2 
   1  chr1_88881619     ZGre    A    G        0      0        2 
   1  chr1_88881619     ZHar    A    G        0      0        2 
   1  chr1_88881619   Sample    A    G        0      0        2 
   1  chr1_88887995     AAsi    T    C        0      0        2 
   1  chr1_88887995     AKia    T    C        0      0        2 
   1  chr1_88887995     AOna    T    C        0      0        2 
   1  chr1_88887995     ASom    T    C        0      0        2 
   1  chr1_88887995     HCab    T    C        0      0        2 
   1  chr1_88887995     HPrz    T    C        0      0        2 
   1  chr1_88887995     ZBoe    T    C        0      0        2 
   1  chr1_88887995     ZGre    T    C        0      0        2 
   1  chr1_88887995     ZHar    T    C      0.5      1        2 
   1  chr1_88887995   Sample    T    C        0      0        2 
   1  chr1_88890434     AAsi    A    G        0      0        2 
   1  chr1_88890434     AKia    A    G        0      0        2 
   1  chr1_88890434     AOna    A    G        0      0        2 
   1  chr1_88890434     ASom    A    G        0      0        2 
   1  chr1_88890434     HCab    A    G        0      0        2 
   1  chr1_88890434     HPrz    A    G        0      0        2 
   1  chr1_88890434     ZBoe    A    G        0      0        2 
   1  chr1_88890434     ZGre    A    G      0.5      1        2 
   1  chr1_88890434     ZHar    A    G        0      0        2 
   1  chr1_88890434   Sample    A    G        0      0        2 
   1  chr1_88892373     AAsi    C    G        0      0        2 
   1  chr1_88892373     AKia    C    G        1      2        2 
   1  chr1_88892373     AOna    C    G        1      2        2 
   1  chr1_88892373     ASom    C    G        1      2        2 
   1  chr1_88892373     HCab    C    G        0      0        2 
   1  chr1_88892373     HPrz    C    G        0      0        2 
   1  chr1_88892373     ZBoe    C    G        0      0        2 
   1  chr1_88892373     ZGre    C    G        0      0        2 
   1  chr1_88892373     ZHar    C    G        0      0        2 
   1  chr1_88892373   Sample    C    G        0      0        2 
   1  chr1_88894800     AAsi    T    C        0      0        2 
   1  chr1_88894800     AKia    T    C        0      0        2 
   1  chr1_88894800     AOna    T    C        0      0        2 
   1  chr1_88894800     ASom    T    C        0      0        2 
   1  chr1_88894800     HCab    T    C        0      0        2 
   1  chr1_88894800     HPrz    T    C      0.5      1        2 
   1  chr1_88894800     ZBoe    T    C        0      0        2 
   1  chr1_88894800     ZGre    T    C        0      0        2 
   1  chr1_88894800     ZHar    T    C        0      0        2 
   1  chr1_88894800   Sample    T    C        0      0        2 
   1  chr1_88895645     AAsi    A    G        0      0        2 
   1  chr1_88895645     AKia    A    G      0.5      1        2 
   1  chr1_88895645     AOna    A    G      0.5      1        2 
   1  chr1_88895645     ASom    A    G        0      0        2 
   1  chr1_88895645     HCab    A    G        0      0        2 
   1  chr1_88895645     HPrz    A    G        0      0        2 
   1  chr1_88895645     ZBoe    A    G        0      0        2 
   1  chr1_88895645     ZGre    A    G        0      0        2 
   1  chr1_88895645     ZHar    A    G        0      0        2 
   1  chr1_88895645   Sample    A    G        0      0        2 
   1  chr1_88895648     AAsi    G    C        1      2        2 
   1  chr1_88895648     AKia    G    C        0      0        2 
   1  chr1_88895648     AOna    G    C        0      0        2 
   1  chr1_88895648     ASom    G    C        0      0        2 
   1  chr1_88895648     HCab    G    C        0      0        2 
   1  chr1_88895648     HPrz    G    C        0      0        2 
   1  chr1_88895648     ZBoe    G    C        0      0        2 
   1  chr1_88895648     ZGre    G    C        0      0        2 
   1  chr1_88895648     ZHar    G    C        0      0        2 
   1  chr1_88895648   Sample    G    C        1      2        2 
   1  chr1_88895766     AAsi    A    T        0      0        2 
   1  chr1_88895766     AKia    A    T      0.5      1        2 
   1  chr1_88895766     AOna    A    T      0.5      1        2 
   1  chr1_88895766     ASom    A    T        0      0        2 
   1  chr1_88895766     HCab    A    T        0      0        2 
   1  chr1_88895766     HPrz    A    T        0      0        2 
   1  chr1_88895766     ZBoe    A    T        0      0        2 
   1  chr1_88895766     ZGre    A    T        0      0        2 
   1  chr1_88895766     ZHar    A    T        0      0        2 
   1  chr1_88895766   Sample    A    T        0      0        2 
   1  chr1_88899346     AAsi    A    G        0      0        2 
   1  chr1_88899346     AKia    A    G        0      0        2 
   1  chr1_88899346     AOna    A    G        0      0        2 
   1  chr1_88899346     ASom    A    G        1      2        2 
   1  chr1_88899346     HCab    A    G        0      0        2 
   1  chr1_88899346     HPrz    A    G        0      0        2 
   1  chr1_88899346     ZBoe    A    G        0      0        2 
   1  chr1_88899346     ZGre    A    G        0      0        2 
   1  chr1_88899346     ZHar    A    G        0      0        2 
   1  chr1_88899346   Sample    A    G        0      0        2 
   1  chr1_88899831     AAsi    A    G        0      0        2 
   1  chr1_88899831     AKia    A    G        1      2        2 
   1  chr1_88899831     AOna    A    G        1      2        2 
   1  chr1_88899831     ASom    A    G        0      0        2 
   1  chr1_88899831     HCab    A    G        0      0        2 
   1  chr1_88899831     HPrz    A    G        0      0        2 
   1  chr1_88899831     ZBoe    A    G        0      0        2 
   1  chr1_88899831     ZGre    A    G        0      0        2 
   1  chr1_88899831     ZHar    A    G        0      0        2 
   1  chr1_88899831   Sample    A    G        0      0        2 
   1  chr1_88906392     AAsi    C    G        0      0        2 
   1  chr1_88906392     AKia    C    G        0      0        2 
   1  chr1_88906392     AOna    C    G        0      0        2 
   1  chr1_88906392     ASom    C    G        0      0        2 
   1  chr1_88906392     HCab    C    G        0      0        2 
   1  chr1_88906392     HPrz    C    G        0      0        2 
   1  chr1_88906392     ZBoe    C    G        0      0        2 
   1  chr1_88906392     ZGre    C    G      0.5      1        2 
   1  chr1_88906392     ZHar    C    G        0      0        2 
   1  chr1_88906392   Sample    C    G        0      0        2 
   1  chr1_88907318     AAsi    C    T        0      0        2 
   1  chr1_88907318     AKia    C    T        0      0        2 
   1  chr1_88907318     AOna    C    T        0      0        2 
   1  chr1_88907318     ASom    C    T        0      0        2 
   1  chr1_88907318     HCab    C    T        1      2        2 
   1  chr1_88907318     HPrz    C    T        1      2        2 
   1  chr1_88907318     ZBoe    C    T        0      0        2 
   1  chr1_88907318     ZGre    C    T        0      0        2 
   1  chr1_88907318     ZHar    C    T        0      0        2 
   1  chr1_88907318   Sample    C    T        0      0        2 
   1  chr1_88907614     AAsi    T    C        0      0        2 
   1  chr1_88907614     AKia    T    C        0      0        2 
   1  chr1_88907614     AOna    T    C        0      0        2 
   1  chr1_88907614     ASom    T    C        0      0        2 
   1  chr1_88907614     HCab    T    C        1      2        2 
   1  chr1_88907614     HPrz    T    C        1      2        2 
   1  chr1_88907614     ZBoe    T    C        0      0        2 
   1  chr1_88907614     ZGre    T    C        0      0        2 
   1  chr1_88907614     ZHar    T    C        0      0        2 
   1  chr1_88907614   Sample    T    C        0      0        2 
   1  chr1_88914211     AAsi    A    G        0      0        2 
   1  chr1_88914211     AKia    A    G        0      0        2 
   1  chr1_88914211     AOna    A    G        0      0        2 
   1  chr1_88914211     ASom    A    G        0      0        2 
   1  chr1_88914211     HCab    A    G        0      0        2 
   1  chr1_88914211     HPrz    A    G        0      0        2 
   1  chr1_88914211     ZBoe    A    G        0      0        2 
   1  chr1_88914211     ZGre    A    G        0      0        2 
   1  chr1_88914211     ZHar    A    G        1      2        2 
   1  chr1_88914211   Sample    A    G        0      0        2 
   1  chr1_88926380     AAsi    C    G        0      0        2 
   1  chr1_88926380     AKia    C    G        0      0        2 
   1  chr1_88926380     AOna    C    G        0      0        2 
   1  chr1_88926380     ASom    C    G        0      0        2 
   1  chr1_88926380     HCab    C    G        1      2        2 
   1  chr1_88926380     HPrz    C    G        1      2        2 
   1  chr1_88926380     ZBoe    C    G        0      0        2 
   1  chr1_88926380     ZGre    C    G        0      0        2 
   1  chr1_88926380     ZHar    C    G        0      0        2 
   1  chr1_88926380   Sample    C    G        0      0        2 
   1  chr1_88931227     AAsi    A    G        0      0        2 
   1  chr1_88931227     AKia    A    G        0      0        2 
   1  chr1_88931227     AOna    A    G        0      0        2 
   1  chr1_88931227     ASom    A    G        0      0        2 
   1  chr1_88931227     HCab    A    G        0      0        2 
   1  chr1_88931227     HPrz    A    G        0      0        2 
   1  chr1_88931227     ZBoe    A    G      0.5      1        2 
   1  chr1_88931227     ZGre    A    G        0      0        2 
   1  chr1_88931227     ZHar    A    G        0      0        2 
   1  chr1_88931227   Sample    A    G        0      0        2 
   1  chr1_88932034     AAsi    T    C        0      0        2 
   1  chr1_88932034     AKia    T    C        0      0        2 
   1  chr1_88932034     AOna    T    C        0      0        2 
   1  chr1_88932034     ASom    T    C        0      0        2 
   1  chr1_88932034     HCab    T    C        0      0        2 
   1  chr1_88932034     HPrz    T    C        0      0        2 
   1  chr1_88932034     ZBoe    T    C      0.5      1        2 
   1  chr1_88932034     ZGre    T    C        0      0        2 
   1  chr1_88932034     ZHar    T    C        0      0        2 
   1  chr1_88932034   Sample    T    C        0      0        2 
   1  chr1_88932407     AAsi    A    G        0      0        2 
   1  chr1_88932407     AKia    A    G        0      0        2 
   1  chr1_88932407     AOna    A    G        0      0        2 
   1  chr1_88932407     ASom    A    G        0      0        2 
   1  chr1_88932407     HCab    A    G        0      0        2 
   1  chr1_88932407     HPrz    A    G        0      0        2 
   1  chr1_88932407     ZBoe    A    G      0.5      1        2 
   1  chr1_88932407     ZGre    A    G        0      0        2 
   1  chr1_88932407     ZHar    A    G        0      0        2 
   1  chr1_88932407   Sample    A    G        0      0        2 
   1  chr1_88933746     AAsi    G    A        0      0        2 
   1  chr1_88933746     AKia    G    A        0      0        2 
   1  chr1_88933746     AOna    G    A        0      0        2 
   1  chr1_88933746     ASom    G    A        0      0        2 
   1  chr1_88933746     HCab    G    A        1      2        2 
   1  chr1_88933746     HPrz    G    A        1      2        2 
   1  chr1_88933746     ZBoe    G    A        0      0        2 
   1  chr1_88933746     ZGre    G    A        0      0        2 
   1  chr1_88933746     ZHar    G    A        0      0        2 
   1  chr1_88933746   Sample    G    A        0      0        2 
   1  chr1_88935606     AAsi    C    G        0      0        2 
   1  chr1_88935606     AKia    C    G      0.5      1        2 
   1  chr1_88935606     AOna    C    G        0      0        2 
   1  chr1_88935606     ASom    C    G        0      0        2 
   1  chr1_88935606     HCab    C    G        1      2        2 
   1  chr1_88935606     HPrz    C    G        1      2        2 
   1  chr1_88935606     ZBoe    C    G        0      0        2 
   1  chr1_88935606     ZGre    C    G        0      0        2 
   1  chr1_88935606     ZHar    C    G        0      0        2 
   1  chr1_88935606   Sample    C    G        0      0        2 
   1  chr1_88935812     AAsi    A    G        0      0        2 
   1  chr1_88935812     AKia    A    G        0      0        2 
   1  chr1_88935812     AOna    A    G        0      0        2 
   1  chr1_88935812     ASom    A    G        0      0        2 
   1  chr1_88935812     HCab    A    G        0      0        2 
   1  chr1_88935812     HPrz    A    G        0      0        2 
   1  chr1_88935812     ZBoe    A    G      0.5      1        2 
   1  chr1_88935812     ZGre    A    G        0      0        2 
   1  chr1_88935812     ZHar    A    G        0      0        2 
   1  chr1_88935812   Sample    A    G        0      0        2 
   1  chr1_88940102     AAsi    T    G        0      0        2 
   1  chr1_88940102     AKia    T    G        0      0        2 
   1  chr1_88940102     AOna    T    G      0.5      1        2 
   1  chr1_88940102     ASom    T    G        0      0        2 
   1  chr1_88940102     HCab    T    G        0      0        2 
   1  chr1_88940102     HPrz    T    G        0      0        2 
   1  chr1_88940102     ZBoe    T    G        1      2        2 
   1  chr1_88940102     ZGre    T    G        1      2        2 
   1  chr1_88940102     ZHar    T    G        1      2        2 
   1  chr1_88940102   Sample    T    G        0      0        2 
   1  chr1_88945624     AAsi    C    T        0      0        2 
   1  chr1_88945624     AKia    C    T        0      0        2 
   1  chr1_88945624     AOna    C    T      0.5      1        2 
   1  chr1_88945624     ASom    C    T        0      0        2 
   1  chr1_88945624     HCab    C    T        0      0        2 
   1  chr1_88945624     HPrz    C    T        0      0        2 
   1  chr1_88945624     ZBoe    C    T        0      0        2 
   1  chr1_88945624     ZGre    C    T        0      0        2 
   1  chr1_88945624     ZHar    C    T        0      0        2 
   1  chr1_88945624   Sample    C    T        0      0        2 
   1  chr1_88946809     AAsi    A    C        0      0        2 
   1  chr1_88946809     AKia    A    C        0      0        2 
   1  chr1_88946809     AOna    A    C        0      0        2 
   1  chr1_88946809     ASom    A    C        0      0        2 
   1  chr1_88946809     HCab    A    C        0      0        2 
   1  chr1_88946809     HPrz    A    C        0      0        2 
   1  chr1_88946809     ZBoe    A    C        1      2        2 
   1  chr1_88946809     ZGre    A    C        1      2        2 
   1  chr1_88946809     ZHar    A    C        0      0        2 
   1  chr1_88946809   Sample    A    C        0      0        2 
   1  chr1_88949616     AAsi    G    C        0      0        2 
   1  chr1_88949616     AKia    G    C        0      0        2 
   1  chr1_88949616     AOna    G    C        0      0        2 
   1  chr1_88949616     ASom    G    C        0      0        2 
   1  chr1_88949616     HCab    G    C        1      2        2 
   1  chr1_88949616     HPrz    G    C        1      2        2 
   1  chr1_88949616     ZBoe    G    C        0      0        2 
   1  chr1_88949616     ZGre    G    C        0      0        2 
   1  chr1_88949616     ZHar    G    C        0      0        2 
   1  chr1_88949616   Sample    G    C        0      0        2 
   1  chr1_88957328     AAsi    C    G        0      0        2 
   1  chr1_88957328     AKia    C    G        0      0        2 
   1  chr1_88957328     AOna    C    G        0      0        2 
   1  chr1_88957328     ASom    C    G        0      0        2 
   1  chr1_88957328     HCab    C    G        1      2        2 
   1  chr1_88957328     HPrz    C    G        1      2        2 
   1  chr1_88957328     ZBoe    C    G        0      0        2 
   1  chr1_88957328     ZGre    C    G        0      0        2 
   1  chr1_88957328     ZHar    C    G        0      0        2 
   1  chr1_88957328   Sample    C    G        0      0        2 
   1  chr1_88976641     AAsi    A    C        0      0        2 
   1  chr1_88976641     AKia    A    C        0      0        2 
   1  chr1_88976641     AOna    A    C        0      0        2 
   1  chr1_88976641     ASom    A    C        0      0        2 
   1  chr1_88976641     HCab    A    C        0      0        2 
   1  chr1_88976641     HPrz    A    C        0      0        2 
   1  chr1_88976641     ZBoe    A    C      0.5      1        2 
   1  chr1_88976641     ZGre    A    C        0      0        2 
   1  chr1_88976641     ZHar    A    C        0      0        2 
   1  chr1_88976641   Sample    A    C        0      0        2 
   1  chr1_89000484     AAsi    C    G        0      0        2 
   1  chr1_89000484     AKia    C    G        0      0        2 
   1  chr1_89000484     AOna    C    G        0      0        2 
   1  chr1_89000484     ASom    C    G        0      0        2 
   1  chr1_89000484     HCab    C    G        0      0        2 
   1  chr1_89000484     HPrz    C    G        0      0        2 
   1  chr1_89000484     ZBoe    C    G        0      0        2 
   1  chr1_89000484     ZGre    C    G        0      0        2 
   1  chr1_89000484     ZHar    C    G      0.5      1        2 
   1  chr1_89000484   Sample    C    G        0      0        2 
   1  chr1_89008388     AAsi    A    G        0      0        2 
   1  chr1_89008388     AKia    A    G      0.5      1        2 
   1  chr1_89008388     AOna    A    G        0      0        2 
   1  chr1_89008388     ASom    A    G        0      0        2 
   1  chr1_89008388     HCab    A    G        1      2        2 
   1  chr1_89008388     HPrz    A    G        1      2        2 
   1  chr1_89008388     ZBoe    A    G        0      0        2 
   1  chr1_89008388     ZGre    A    G        0      0        2 
   1  chr1_89008388     ZHar    A    G        0      0        2 
   1  chr1_89008388   Sample    A    G        0      0        2 
   1  chr1_89013164     AAsi    C    T        0      0        2 
   1  chr1_89013164     AKia    C    T      0.5      1        2 
   1  chr1_89013164     AOna    C    T        0      0        2 
   1  chr1_89013164     ASom    C    T        0      0        2 
   1  chr1_89013164     HCab    C    T        0      0        2 
   1  chr1_89013164     HPrz    C    T        0      0        2 
   1  chr1_89013164     ZBoe    C    T        0      0        2 
   1  chr1_89013164     ZGre    C    T        0      0        2 
   1  chr1_89013164     ZHar    C    T        0      0        2 
   1  chr1_89013164   Sample    C    T        0      0        2 
   1  chr1_89015115     AAsi    A    C        0      0        2 
   1  chr1_89015115     AKia    A    C      0.5      1        2 
   1  chr1_89015115     AOna    A    C        0      0        2 
   1  chr1_89015115     ASom    A    C        0      0        2 
   1  chr1_89015115     HCab    A    C        0      0        2 
   1  chr1_89015115     HPrz    A    C        0      0        2 
   1  chr1_89015115     ZBoe    A    C        0      0        2 
   1  chr1_89015115     ZGre    A    C        0      0        2 
   1  chr1_89015115     ZHar    A    C        0      0        2 
   1  chr1_89015115   Sample    A    C        0      0        2 
   1  chr1_89018036     AAsi    A    C        0      0        2 
   1  chr1_89018036     AKia    A    C        0      0        2 
   1  chr1_89018036     AOna    A    C        0      0        2 
   1  chr1_89018036     ASom    A    C        0      0        2 
   1  chr1_89018036     HCab    A    C        0      0        2 
   1  chr1_89018036     HPrz    A    C        0      0        2 
   1  chr1_89018036     ZBoe    A    C        0      0        2 
   1  chr1_89018036     ZGre    A    C        0      0        2 
   1  chr1_89018036     ZHar    A    C      0.5      1        2 
   1  chr1_89018036   Sample    A    C        0      0        2 
   1  chr1_89018402     AAsi    T    C        0      0        2 
   1  chr1_89018402     AKia    T    C        0      0        2 
   1  chr1_89018402     AOna    T    C        0      0        2 
   1  chr1_89018402     ASom    T    C        0      0        2 
   1  chr1_89018402     HCab    T    C        1      2        2 
   1  chr1_89018402     HPrz    T    C        1      2        2 
   1  chr1_89018402     ZBoe    T    C        0      0        2 
   1  chr1_89018402     ZGre    T    C        0      0        2 
   1  chr1_89018402     ZHar    T    C        0      0        2 
   1  chr1_89018402   Sample    T    C        0      0        2 
   1  chr1_89024816     AAsi    T    C        0      0        2 
   1  chr1_89024816     AKia    T    C        0      0        2 
   1  chr1_89024816     AOna    T    C      0.5      1        2 
   1  chr1_89024816     ASom    T    C        0      0        2 
   1  chr1_89024816     HCab    T    C        0      0        2 
   1  chr1_89024816     HPrz    T    C        0      0        2 
   1  chr1_89024816     ZBoe    T    C        1      2        2 
   1  chr1_89024816     ZGre    T    C        1      2        2 
   1  chr1_89024816     ZHar    T    C        1      2        2 
   1  chr1_89024816   Sample    T    C        0      0        2 
   1  chr1_89026530     AAsi    A    G        0      0        2 
   1  chr1_89026530     AKia    A    G        0      0        2 
   1  chr1_89026530     AOna    A    G      0.5      1        2 
   1  chr1_89026530     ASom    A    G        0      0        2 
   1  chr1_89026530     HCab    A    G        0      0        2 
   1  chr1_89026530     HPrz    A    G        0      0        2 
   1  chr1_89026530     ZBoe    A    G        1      2        2 
   1  chr1_89026530     ZGre    A    G        1      2        2 
   1  chr1_89026530     ZHar    A    G        1      2        2 
   1  chr1_89026530   Sample    A    G        0      0        2 
   1  chr1_89033991     AAsi    T    C        0      0        2 
   1  chr1_89033991     AKia    T    C        0      0        2 
   1  chr1_89033991     AOna    T    C        0      0        2 
   1  chr1_89033991     ASom    T    C        0      0        2 
   1  chr1_89033991     HCab    T    C        0      0        2 
   1  chr1_89033991     HPrz    T    C        0      0        2 
   1  chr1_89033991     ZBoe    T    C        1      2        2 
   1  chr1_89033991     ZGre    T    C        0      0        2 
   1  chr1_89033991     ZHar    T    C        0      0        2 
   1  chr1_89033991   Sample    T    C        0      0        2 
   1  chr1_89034386     AAsi    G    A        0      0        2 
   1  chr1_89034386     AKia    G    A        0      0        2 
   1  chr1_89034386     AOna    G    A        0      0        2 
   1  chr1_89034386     ASom    G    A        1      2        2 
   1  chr1_89034386     HCab    G    A        0      0        2 
   1  chr1_89034386     HPrz    G    A        0      0        2 
   1  chr1_89034386     ZBoe    G    A        0      0        2 
   1  chr1_89034386     ZGre    G    A        0      0        2 
   1  chr1_89034386     ZHar    G    A        0      0        2 
   1  chr1_89034386   Sample    G    A        0      0        2 
   1  chr1_89037565     AAsi    T    A        0      0        2 
   1  chr1_89037565     AKia    T    A        0      0        2 
   1  chr1_89037565     AOna    T    A        0      0        2 
   1  chr1_89037565     ASom    T    A        0      0        2 
   1  chr1_89037565     HCab    T    A        0      0        2 
   1  chr1_89037565     HPrz    T    A      0.5      1        2 
   1  chr1_89037565     ZBoe    T    A        0      0        2 
   1  chr1_89037565     ZGre    T    A        0      0        2 
   1  chr1_89037565     ZHar    T    A        0      0        2 
   1  chr1_89037565   Sample    T    A        0      0        2 
   1  chr1_89044552     AAsi    T    C        0      0        2 
   1  chr1_89044552     AKia    T    C        0      0        2 
   1  chr1_89044552     AOna    T    C        0      0        2 
   1  chr1_89044552     ASom    T    C        0      0        2 
   1  chr1_89044552     HCab    T    C        0      0        2 
   1  chr1_89044552     HPrz    T    C        0      0        2 
   1  chr1_89044552     ZBoe    T    C        0      0        2 
   1  chr1_89044552     ZGre    T    C        0      0        2 
   1  chr1_89044552     ZHar    T    C      0.5      1        2 
   1  chr1_89044552   Sample    T    C        0      0        2 
   1  chr1_89051205     AAsi    A    G        0      0        2 
   1  chr1_89051205     AKia    A    G        0      0        2 
   1  chr1_89051205     AOna    A    G        0      0        2 
   1  chr1_89051205     ASom    A    G        0      0        2 
   1  chr1_89051205     HCab    A    G        1      2        2 
   1  chr1_89051205     HPrz    A    G        1      2        2 
   1  chr1_89051205     ZBoe    A    G        0      0        2 
   1  chr1_89051205     ZGre    A    G        0      0        2 
   1  chr1_89051205     ZHar    A    G        0      0        2 
   1  chr1_89051205   Sample    A    G        0      0        2 
   1  chr1_89051832     AAsi    A    G        0      0        2 
   1  chr1_89051832     AKia    A    G        0      0        2 
   1  chr1_89051832     AOna    A    G        0      0        2 
   1  chr1_89051832     ASom    A    G        0      0        2 
   1  chr1_89051832     HCab    A    G        1      2        2 
   1  chr1_89051832     HPrz    A    G        1      2        2 
   1  chr1_89051832     ZBoe    A    G        0      0        2 
   1  chr1_89051832     ZGre    A    G        0      0        2 
   1  chr1_89051832     ZHar    A    G        1      2        2 
   1  chr1_89051832   Sample    A    G        0      0        2 
   1  chr1_89052438     AAsi    G    C        0      0        2 
   1  chr1_89052438     AKia    G    C        0      0        2 
   1  chr1_89052438     AOna    G    C      0.5      1        2 
   1  chr1_89052438     ASom    G    C        0      0        2 
   1  chr1_89052438     HCab    G    C        0      0        2 
   1  chr1_89052438     HPrz    G    C        0      0        2 
   1  chr1_89052438     ZBoe    G    C        0      0        2 
   1  chr1_89052438     ZGre    G    C        0      0        2 
   1  chr1_89052438     ZHar    G    C        0      0        2 
   1  chr1_89052438   Sample    G    C        0      0        2 
   1  chr1_89066853     AAsi    G    C        0      0        2 
   1  chr1_89066853     AKia    G    C        0      0        2 
   1  chr1_89066853     AOna    G    C        0      0        2 
   1  chr1_89066853     ASom    G    C        0      0        2 
   1  chr1_89066853     HCab    G    C        0      0        2 
   1  chr1_89066853     HPrz    G    C        0      0        2 
   1  chr1_89066853     ZBoe    G    C        0      0        2 
   1  chr1_89066853     ZGre    G    C      0.5      1        2 
   1  chr1_89066853     ZHar    G    C        0      0        2 
   1  chr1_89066853   Sample    G    C        0      0        2 
   1  chr1_89081089     AAsi    C    T        0      0        2 
   1  chr1_89081089     AKia    C    T        0      0        2 
   1  chr1_89081089     AOna    C    T        0      0        2 
   1  chr1_89081089     ASom    C    T        0      0        2 
   1  chr1_89081089     HCab    C    T        0      0        2 
   1  chr1_89081089     HPrz    C    T        0      0        2 
   1  chr1_89081089     ZBoe    C    T      0.5      1        2 
   1  chr1_89081089     ZGre    C    T        0      0        2 
   1  chr1_89081089     ZHar    C    T        0      0        2 
   1  chr1_89081089   Sample    C    T        0      0        2 
   1  chr1_89141889     AAsi    G    T        0      0        2 
   1  chr1_89141889     AKia    G    T        0      0        2 
   1  chr1_89141889     AOna    G    T        0      0        2 
   1  chr1_89141889     ASom    G    T        0      0        2 
   1  chr1_89141889     HCab    G    T        0      0        2 
   1  chr1_89141889     HPrz    G    T        0      0        2 
   1  chr1_89141889     ZBoe    G    T        0      0        2 
   1  chr1_89141889     ZGre    G    T        0      0        2 
   1  chr1_89141889     ZHar    G    T      0.5      1        2 
   1  chr1_89141889   Sample    G    T        0      0        2 
   1  chr1_89141978     AAsi    C    T        0      0        2 
   1  chr1_89141978     AKia    C    T        0      0        2 
   1  chr1_89141978     AOna    C    T        0      0        2 
   1  chr1_89141978     ASom    C    T        0      0        2 
   1  chr1_89141978     HCab    C    T        0      0        2 
   1  chr1_89141978     HPrz    C    T      0.5      1        2 
   1  chr1_89141978     ZBoe    C    T        0      0        2 
   1  chr1_89141978     ZGre    C    T        0      0        2 
   1  chr1_89141978     ZHar    C    T        0      0        2 
   1  chr1_89141978   Sample    C    T        0      0        2 
   1  chr1_89149725     AAsi    T    C        0      0        2 
   1  chr1_89149725     AKia    T    C        0      0        2 
   1  chr1_89149725     AOna    T    C      0.5      1        2 
   1  chr1_89149725     ASom    T    C        0      0        2 
   1  chr1_89149725     HCab    T    C        0      0        2 
   1  chr1_89149725     HPrz    T    C        0      0        2 
   1  chr1_89149725     ZBoe    T    C        0      0        2 
   1  chr1_89149725     ZGre    T    C        0      0        2 
   1  chr1_89149725     ZHar    T    C        0      0        2 
   1  chr1_89149725   Sample    T    C        0      0        2 
   1  chr1_89154441     AAsi    A    T        0      0        2 
   1  chr1_89154441     AKia    A    T        0      0        2 
   1  chr1_89154441     AOna    A    T        0      0        2 
   1  chr1_89154441     ASom    A    T        0      0        2 
   1  chr1_89154441     HCab    A    T        0      0        2 
   1  chr1_89154441     HPrz    A    T      0.5      1        2 
   1  chr1_89154441     ZBoe    A    T        0      0        2 
   1  chr1_89154441     ZGre    A    T        0      0        2 
   1  chr1_89154441     ZHar    A    T        0      0        2 
   1  chr1_89154441   Sample    A    T        0      0        2 
   1  chr1_89154611     AAsi    A    G      0.5      1        2 
   1  chr1_89154611     AKia    A    G        0      0        2 
   1  chr1_89154611     AOna    A    G        0      0        2 
   1  chr1_89154611     ASom    A    G        0      0        2 
   1  chr1_89154611     HCab    A    G        0      0        2 
   1  chr1_89154611     HPrz    A    G        0      0        2 
   1  chr1_89154611     ZBoe    A    G        0      0        2 
   1  chr1_89154611     ZGre    A    G        0      0        2 
   1  chr1_89154611     ZHar    A    G        0      0        2 
   1  chr1_89154611   Sample    A    G        0      0        2 
   1  chr1_89158854     AAsi    A    C        0      0        2 
   1  chr1_89158854     AKia    A    C        0      0        2 
   1  chr1_89158854     AOna    A    C      0.5      1        2 
   1  chr1_89158854     ASom    A    C        0      0        2 
   1  chr1_89158854     HCab    A    C        0      0        2 
   1  chr1_89158854     HPrz    A    C        0      0        2 
   1  chr1_89158854     ZBoe    A    C        0      0        2 
   1  chr1_89158854     ZGre    A    C        0      0        2 
   1  chr1_89158854     ZHar    A    C        0      0        2 
   1  chr1_89158854   Sample    A    C        0      0        2 
   1  chr1_89174581     AAsi    A    C        0      0        2 
   1  chr1_89174581     AKia    A    C        0      0        2 
   1  chr1_89174581     AOna    A    C        0      0        2 
   1  chr1_89174581     ASom    A    C        0      0        2 
   1  chr1_89174581     HCab    A    C        1      2        2 
   1  chr1_89174581     HPrz    A    C        1      2        2 
   1  chr1_89174581     ZBoe    A    C        0      0        2 
   1  chr1_89174581     ZGre    A    C        0      0        2 
   1  chr1_89174581     ZHar    A    C        0      0        2 
   1  chr1_89174581   Sample    A    C        0      0        2 
   1  chr1_89176744     AAsi    A    C        0      0        2 
   1  chr1_89176744     AKia    A    C        0      0        2 
   1  chr1_89176744     AOna    A    C      0.5      1        2 
   1  chr1_89176744     ASom    A    C        0      0        2 
   1  chr1_89176744     HCab    A    C        0      0        2 
   1  chr1_89176744     HPrz    A    C        0      0        2 
   1  chr1_89176744     ZBoe    A    C        0      0        2 
   1  chr1_89176744     ZGre    A    C        0      0        2 
   1  chr1_89176744     ZHar    A    C        0      0        2 
   1  chr1_89176744   Sample    A    C        0      0        2 
   1  chr1_89179489     AAsi    A    C        0      0        2 
   1  chr1_89179489     AKia    A    C        0      0        2 
   1  chr1_89179489     AOna    A    C        0      0        2 
   1  chr1_89179489     ASom    A    C        0      0        2 
   1  chr1_89179489     HCab    A    C        0      0        2 
   1  chr1_89179489     HPrz    A    C        0      0        2 
   1  chr1_89179489     ZBoe    A    C        0      0        2 
   1  chr1_89179489     ZGre    A    C        0      0        2 
   1  chr1_89179489     ZHar    A    C      0.5      1        2 
   1  chr1_89179489   Sample    A    C        0      0        2 
   1  chr1_89188484     AAsi    A    G        0      0        2 
   1  chr1_89188484     AKia    A    G      0.5      1        2 
   1  chr1_89188484     AOna    A    G        0      0        2 
   1  chr1_89188484     ASom    A    G        0      0        2 
   1  chr1_89188484     HCab    A    G        0      0        2 
   1  chr1_89188484     HPrz    A    G        0      0        2 
   1  chr1_89188484     ZBoe    A    G        0      0        2 
   1  chr1_89188484     ZGre    A    G        0      0        2 
   1  chr1_89188484     ZHar    A    G        0      0        2 
   1  chr1_89188484   Sample    A    G        0      0        2 
   1  chr1_89196669     AAsi    T    C        0      0        2 
   1  chr1_89196669     AKia    T    C      0.5      1        2 
   1  chr1_89196669     AOna    T    C        0      0        2 
   1  chr1_89196669     ASom    T    C        0      0        2 
   1  chr1_89196669     HCab    T    C        0      0        2 
   1  chr1_89196669     HPrz    T    C        0      0        2 
   1  chr1_89196669     ZBoe    T    C        0      0        2 
   1  chr1_89196669     ZGre    T    C        0      0        2 
   1  chr1_89196669     ZHar    T    C        0      0        2 
   1  chr1_89196669   Sample    T    C        0      0        2 
   1  chr1_89201110     AAsi    G    C        0      0        2 
   1  chr1_89201110     AKia    G    C        0      0        2 
   1  chr1_89201110     AOna    G    C        0      0        2 
   1  chr1_89201110     ASom    G    C        0      0        2 
   1  chr1_89201110     HCab    G    C        0      0        2 
   1  chr1_89201110     HPrz    G    C        0      0        2 
   1  chr1_89201110     ZBoe    G    C      0.5      1        2 
   1  chr1_89201110     ZGre    G    C        0      0        2 
   1  chr1_89201110     ZHar    G    C        0      0        2 
   1  chr1_89201110   Sample    G    C        0      0        2 
   1  chr1_89209963     AAsi    G    A        0      0        2 
   1  chr1_89209963     AKia    G    A        0      0        2 
   1  chr1_89209963     AOna    G    A        0      0        2 
   1  chr1_89209963     ASom    G    A        0      0        2 
   1  chr1_89209963     HCab    G    A        1      2        2 
   1  chr1_89209963     HPrz    G    A        1      2        2 
   1  chr1_89209963     ZBoe    G    A        0      0        2 
   1  chr1_89209963     ZGre    G    A        0      0        2 
   1  chr1_89209963     ZHar    G    A        0      0        2 
   1  chr1_89209963   Sample    G    A        0      0        2 
   1  chr1_89214795     AAsi    T    G        0      0        2 
   1  chr1_89214795     AKia    T    G        0      0        2 
   1  chr1_89214795     AOna    T    G        0      0        2 
   1  chr1_89214795     ASom    T    G        0      0        2 
   1  chr1_89214795     HCab    T    G        0      0        2 
   1  chr1_89214795     HPrz    T    G        0      0        2 
   1  chr1_89214795     ZBoe    T    G        1      2        2 
   1  chr1_89214795     ZGre    T    G        0      0        2 
   1  chr1_89214795     ZHar    T    G        0      0        2 
   1  chr1_89214795   Sample    T    G        0      0        2 
   1  chr1_89216903     AAsi    G    C        0      0        2 
   1  chr1_89216903     AKia    G    C        0      0        2 
   1  chr1_89216903     AOna    G    C        0      0        2 
   1  chr1_89216903     ASom    G    C        0      0        2 
   1  chr1_89216903     HCab    G    C      0.5      1        2 
   1  chr1_89216903     HPrz    G    C      0.5      1        2 
   1  chr1_89216903     ZBoe    G    C        0      0        2 
   1  chr1_89216903     ZGre    G    C        0      0        2 
   1  chr1_89216903     ZHar    G    C        0      0        2 
   1  chr1_89216903   Sample    G    C        0      0        2 
   1  chr1_89217993     AAsi    G    A        0      0        2 
   1  chr1_89217993     AKia    G    A      0.5      1        2 
   1  chr1_89217993     AOna    G    A        0      0        2 
   1  chr1_89217993     ASom    G    A        0      0        2 
   1  chr1_89217993     HCab    G    A        0      0        2 
   1  chr1_89217993     HPrz    G    A        0      0        2 
   1  chr1_89217993     ZBoe    G    A        0      0        2 
   1  chr1_89217993     ZGre    G    A        0      0        2 
   1  chr1_89217993     ZHar    G    A        0      0        2 
   1  chr1_89217993   Sample    G    A        0      0        2 
   1  chr1_89218905     AAsi    A    G        0      0        2 
   1  chr1_89218905     AKia    A    G        0      0        2 
   1  chr1_89218905     AOna    A    G      0.5      1        2 
   1  chr1_89218905     ASom    A    G        0      0        2 
   1  chr1_89218905     HCab    A    G        0      0        2 
   1  chr1_89218905     HPrz    A    G        0      0        2 
   1  chr1_89218905     ZBoe    A    G        0      0        2 
   1  chr1_89218905     ZGre    A    G        0      0        2 
   1  chr1_89218905     ZHar    A    G        0      0        2 
   1  chr1_89218905   Sample    A    G        0      0        2 
   1  chr1_89232524     AAsi    C    T        0      0        2 
   1  chr1_89232524     AKia    C    T        0      0        2 
   1  chr1_89232524     AOna    C    T        0      0        2 
   1  chr1_89232524     ASom    C    T        0      0        2 
   1  chr1_89232524     HCab    C    T        1      2        2 
   1  chr1_89232524     HPrz    C    T        1      2        2 
   1  chr1_89232524     ZBoe    C    T        0      0        2 
   1  chr1_89232524     ZGre    C    T        0      0        2 
   1  chr1_89232524     ZHar    C    T        0      0        2 
   1  chr1_89232524   Sample    C    T        0      0        2 
   1  chr1_89238759     AAsi    G    A        0      0        2 
   1  chr1_89238759     AKia    G    A      0.5      1        2 
   1  chr1_89238759     AOna    G    A        0      0        2 
   1  chr1_89238759     ASom    G    A        0      0        2 
   1  chr1_89238759     HCab    G    A        0      0        2 
   1  chr1_89238759     HPrz    G    A        0      0        2 
   1  chr1_89238759     ZBoe    G    A        0      0        2 
   1  chr1_89238759     ZGre    G    A        0      0        2 
   1  chr1_89238759     ZHar    G    A        0      0        2 
   1  chr1_89238759   Sample    G    A        0      0        2 
   1  chr1_89254998     AAsi    C    G        0      0        2 
   1  chr1_89254998     AKia    C    G        0      0        2 
   1  chr1_89254998     AOna    C    G        0      0        2 
   1  chr1_89254998     ASom    C    G        0      0        2 
   1  chr1_89254998     HCab    C    G        0      0        2 
   1  chr1_89254998     HPrz    C    G        0      0        2 
   1  chr1_89254998     ZBoe    C    G        1      2        2 
   1  chr1_89254998     ZGre    C    G        0      0        2 
   1  chr1_89254998     ZHar    C    G        0      0        2 
   1  chr1_89254998   Sample    C    G        0      0        2 
   1  chr1_89255220     AAsi    A    G        1      2        2 
   1  chr1_89255220     AKia    A    G      0.5      1        2 
   1  chr1_89255220     AOna    A    G        0      0        2 
   1  chr1_89255220     ASom    A    G        1      2        2 
   1  chr1_89255220     HCab    A    G        0      0        2 
   1  chr1_89255220     HPrz    A    G        0      0        2 
   1  chr1_89255220     ZBoe    A    G        0      0        2 
   1  chr1_89255220     ZGre    A    G        0      0        2 
   1  chr1_89255220     ZHar    A    G        1      2        2 
   1  chr1_89255220   Sample    A    G        1      2        2 
   1  chr1_89256897     AAsi    A    G        0      0        2 
   1  chr1_89256897     AKia    A    G      0.5      1        2 
   1  chr1_89256897     AOna    A    G        0      0        2 
   1  chr1_89256897     ASom    A    G        0      0        2 
   1  chr1_89256897     HCab    A    G        0      0        2 
   1  chr1_89256897     HPrz    A    G        0      0        2 
   1  chr1_89256897     ZBoe    A    G        0      0        2 
   1  chr1_89256897     ZGre    A    G        0      0        2 
   1  chr1_89256897     ZHar    A    G        0      0        2 
   1  chr1_89256897   Sample    A    G        0      0        2 
   1  chr1_89261305     AAsi    T    C        0      0        2 
   1  chr1_89261305     AKia    T    C        0      0        2 
   1  chr1_89261305     AOna    T    C        0      0        2 
   1  chr1_89261305     ASom    T    C        0      0        2 
   1  chr1_89261305     HCab    T    C        0      0        2 
   1  chr1_89261305     HPrz    T    C        0      0        2 
   1  chr1_89261305     ZBoe    T    C        0      0        2 
   1  chr1_89261305     ZGre    T    C        1      2        2 
   1  chr1_89261305     ZHar    T    C        0      0        2 
   1  chr1_89261305   Sample    T    C        0      0        2 
   1  chr1_89263684     AAsi    G    A        0      0        2 
   1  chr1_89263684     AKia    G    A        0      0        2 
   1  chr1_89263684     AOna    G    A        0      0        2 
   1  chr1_89263684     ASom    G    A        0      0        2 
   1  chr1_89263684     HCab    G    A        0      0        2 
   1  chr1_89263684     HPrz    G    A        0      0        2 
   1  chr1_89263684     ZBoe    G    A        0      0        2 
   1  chr1_89263684     ZGre    G    A      0.5      1        2 
   1  chr1_89263684     ZHar    G    A        0      0        2 
   1  chr1_89263684   Sample    G    A        0      0        2 
   1  chr1_89264531     AAsi    A    T        0      0        2 
   1  chr1_89264531     AKia    A    T        0      0        2 
   1  chr1_89264531     AOna    A    T        0      0        2 
   1  chr1_89264531     ASom    A    T        0      0        2 
   1  chr1_89264531     HCab    A    T        0      0        2 
   1  chr1_89264531     HPrz    A    T        0      0        2 
   1  chr1_89264531     ZBoe    A    T        1      2        2 
   1  chr1_89264531     ZGre    A    T        0      0        2 
   1  chr1_89264531     ZHar    A    T        0      0        2 
   1  chr1_89264531   Sample    A    T        0      0        2 
   1  chr1_89266193     AAsi    A    G        0      0        2 
   1  chr1_89266193     AKia    A    G        0      0        2 
   1  chr1_89266193     AOna    A    G        0      0        2 
   1  chr1_89266193     ASom    A    G        0      0        2 
   1  chr1_89266193     HCab    A    G        1      2        2 
   1  chr1_89266193     HPrz    A    G        1      2        2 
   1  chr1_89266193     ZBoe    A    G        0      0        2 
   1  chr1_89266193     ZGre    A    G        0      0        2 
   1  chr1_89266193     ZHar    A    G        0      0        2 
   1  chr1_89266193   Sample    A    G        0      0        2 
   1  chr1_89266582     AAsi    T    C        1      2        2 
   1  chr1_89266582     AKia    T    C        0      0        2 
   1  chr1_89266582     AOna    T    C        0      0        2 
   1  chr1_89266582     ASom    T    C        1      2        2 
   1  chr1_89266582     HCab    T    C        0      0        2 
   1  chr1_89266582     HPrz    T    C        0      0        2 
   1  chr1_89266582     ZBoe    T    C        0      0        2 
   1  chr1_89266582     ZGre    T    C        0      0        2 
   1  chr1_89266582     ZHar    T    C        0      0        2 
   1  chr1_89266582   Sample    T    C        1      2        2 
   1  chr1_89273232     AAsi    C    T        0      0        2 
   1  chr1_89273232     AKia    C    T        0      0        2 
   1  chr1_89273232     AOna    C    T        0      0        2 
   1  chr1_89273232     ASom    C    T        0      0        2 
   1  chr1_89273232     HCab    C    T        1      2        2 
   1  chr1_89273232     HPrz    C    T        1      2        2 
   1  chr1_89273232     ZBoe    C    T        0      0        2 
   1  chr1_89273232     ZGre    C    T        0      0        2 
   1  chr1_89273232     ZHar    C    T        0      0        2 
   1  chr1_89273232   Sample    C    T        0      0        2 
   1  chr1_89281303     AAsi    A    G        0      0        2 
   1  chr1_89281303     AKia    A    G        0      0        2 
   1  chr1_89281303     AOna    A    G        0      0        2 
   1  chr1_89281303     ASom    A    G        0      0        2 
   1  chr1_89281303     HCab    A    G        0      0        2 
   1  chr1_89281303     HPrz    A    G        0      0        2 
   1  chr1_89281303     ZBoe    A    G        0      0        2 
   1  chr1_89281303     ZGre    A    G        0      0        2 
   1  chr1_89281303     ZHar    A    G        1      2        2 
   1  chr1_89281303   Sample    A    G        0      0        2 
   1  chr1_89282103     AAsi    C    A        0      0        2 
   1  chr1_89282103     AKia    C    A        0      0        2 
   1  chr1_89282103     AOna    C    A        0      0        2 
   1  chr1_89282103     ASom    C    A        0      0        2 
   1  chr1_89282103     HCab    C    A        0      0        2 
   1  chr1_89282103     HPrz    C    A        0      0        2 
   1  chr1_89282103     ZBoe    C    A        0      0        2 
   1  chr1_89282103     ZGre    C    A      0.5      1        2 
   1  chr1_89282103     ZHar    C    A        0      0        2 
   1  chr1_89282103   Sample    C    A        0      0        2 
   1  chr1_89282707     AAsi    C    A        0      0        2 
   1  chr1_89282707     AKia    C    A        0      0        2 
   1  chr1_89282707     AOna    C    A        0      0        2 
   1  chr1_89282707     ASom    C    A        0      0        2 
   1  chr1_89282707     HCab    C    A        1      2        2 
   1  chr1_89282707     HPrz    C    A        1      2        2 
   1  chr1_89282707     ZBoe    C    A        0      0        2 
   1  chr1_89282707     ZGre    C    A        0      0        2 
   1  chr1_89282707     ZHar    C    A        0      0        2 
   1  chr1_89282707   Sample    C    A        0      0        2 
   1  chr1_89284531     AAsi    G    A        0      0        2 
   1  chr1_89284531     AKia    G    A        0      0        2 
   1  chr1_89284531     AOna    G    A        0      0        2 
   1  chr1_89284531     ASom    G    A        0      0        2 
   1  chr1_89284531     HCab    G    A        0      0        2 
   1  chr1_89284531     HPrz    G    A        0      0        2 
   1  chr1_89284531     ZBoe    G    A        0      0        2 
   1  chr1_89284531     ZGre    G    A      0.5      1        2 
   1  chr1_89284531     ZHar    G    A        0      0        2 
   1  chr1_89284531   Sample    G    A        0      0        2 
   1  chr1_89288931     AAsi    G    A        0      0        2 
   1  chr1_89288931     AKia    G    A        0      0        2 
   1  chr1_89288931     AOna    G    A      0.5      1        2 
   1  chr1_89288931     ASom    G    A        0      0        2 
   1  chr1_89288931     HCab    G    A        0      0        2 
   1  chr1_89288931     HPrz    G    A        0      0        2 
   1  chr1_89288931     ZBoe    G    A        0      0        2 
   1  chr1_89288931     ZGre    G    A        0      0        2 
   1  chr1_89288931     ZHar    G    A        0      0        2 
   1  chr1_89288931   Sample    G    A        0      0        2 
   1  chr1_89289108     AAsi    C    T        0      0        2 
   1  chr1_89289108     AKia    C    T        0      0        2 
   1  chr1_89289108     AOna    C    T        0      0        2 
   1  chr1_89289108     ASom    C    T        0      0        2 
   1  chr1_89289108     HCab    C    T        0      0        2 
   1  chr1_89289108     HPrz    C    T        0      0        2 
   1  chr1_89289108     ZBoe    C    T      0.5      1        2 
   1  chr1_89289108     ZGre    C    T        0      0        2 
   1  chr1_89289108     ZHar    C    T        0      0        2 
   1  chr1_89289108   Sample    C    T        0      0        2 
   1  chr1_89289381     AAsi    A    G        0      0        2 
   1  chr1_89289381     AKia    A    G      0.5      1        2 
   1  chr1_89289381     AOna    A    G        0      0        2 
   1  chr1_89289381     ASom    A    G        0      0        2 
   1  chr1_89289381     HCab    A    G        0      0        2 
   1  chr1_89289381     HPrz    A    G        0      0        2 
   1  chr1_89289381     ZBoe    A    G        0      0        2 
   1  chr1_89289381     ZGre    A    G        0      0        2 
   1  chr1_89289381     ZHar    A    G        0      0        2 
   1  chr1_89289381   Sample    A    G        0      0        2 
   1  chr1_89298162     AAsi    A    C        0      0        2 
   1  chr1_89298162     AKia    A    C        0      0        2 
   1  chr1_89298162     AOna    A    C        0      0        2 
   1  chr1_89298162     ASom    A    C        0      0        2 
   1  chr1_89298162     HCab    A    C        1      2        2 
   1  chr1_89298162     HPrz    A    C        1      2        2 
   1  chr1_89298162     ZBoe    A    C        0      0        2 
   1  chr1_89298162     ZGre    A    C        0      0        2 
   1  chr1_89298162     ZHar    A    C        0      0        2 
   1  chr1_89298162   Sample    A    C        0      0        2 
   1  chr1_89300128     AAsi    A    G        0      0        2 
   1  chr1_89300128     AKia    A    G        0      0        2 
   1  chr1_89300128     AOna    A    G        0      0        2 
   1  chr1_89300128     ASom    A    G        0      0        2 
   1  chr1_89300128     HCab    A    G        0      0        2 
   1  chr1_89300128     HPrz    A    G        0      0        2 
   1  chr1_89300128     ZBoe    A    G      0.5      1        2 
   1  chr1_89300128     ZGre    A    G        0      0        2 
   1  chr1_89300128     ZHar    A    G        0      0        2 
   1  chr1_89300128   Sample    A    G        0      0        2 
   1  chr1_89300907     AAsi    T    G        1      2        2 
   1  chr1_89300907     AKia    T    G        0      0        2 
   1  chr1_89300907     AOna    T    G        0      0        2 
   1  chr1_89300907     ASom    T    G        1      2        2 
   1  chr1_89300907     HCab    T    G        0      0        2 
   1  chr1_89300907     HPrz    T    G        0      0        2 
   1  chr1_89300907     ZBoe    T    G        0      0        2 
   1  chr1_89300907     ZGre    T    G        0      0        2 
   1  chr1_89300907     ZHar    T    G        0      0        2 
   1  chr1_89300907   Sample    T    G        1      2        2 
   1  chr1_89300999     AAsi    C    T        0      0        2 
   1  chr1_89300999     AKia    C    T        0      0        2 
   1  chr1_89300999     AOna    C    T        0      0        2 
   1  chr1_89300999     ASom    C    T        0      0        2 
   1  chr1_89300999     HCab    C    T        0      0        2 
   1  chr1_89300999     HPrz    C    T        0      0        2 
   1  chr1_89300999     ZBoe    C    T        0      0        2 
   1  chr1_89300999     ZGre    C    T      0.5      1        2 
   1  chr1_89300999     ZHar    C    T        0      0        2 
   1  chr1_89300999   Sample    C    T        0      0        2 
   1  chr1_89301402     AAsi    T    C        0      0        2 
   1  chr1_89301402     AKia    T    C        0      0        2 
   1  chr1_89301402     AOna    T    C        0      0        2 
   1  chr1_89301402     ASom    T    C        0      0        2 
   1  chr1_89301402     HCab    T    C        1      2        2 
   1  chr1_89301402     HPrz    T    C        1      2        2 
   1  chr1_89301402     ZBoe    T    C      0.5      1        2 
   1  chr1_89301402     ZGre    T    C        0      0        2 
   1  chr1_89301402     ZHar    T    C        0      0        2 
   1  chr1_89301402   Sample    T    C        0      0        2 
   1  chr1_89303581     AAsi    T    C        0      0        2 
   1  chr1_89303581     AKia    T    C        0      0        2 
   1  chr1_89303581     AOna    T    C        0      0        2 
   1  chr1_89303581     ASom    T    C        0      0        2 
   1  chr1_89303581     HCab    T    C        1      2        2 
   1  chr1_89303581     HPrz    T    C        1      2        2 
   1  chr1_89303581     ZBoe    T    C        0      0        2 
   1  chr1_89303581     ZGre    T    C        0      0        2 
   1  chr1_89303581     ZHar    T    C        0      0        2 
   1  chr1_89303581   Sample    T    C        0      0        2 
   1  chr1_89303934     AAsi    G    T        1      2        2 
   1  chr1_89303934     AKia    G    T        0      0        2 
   1  chr1_89303934     AOna    G    T        0      0        2 
   1  chr1_89303934     ASom    G    T        1      2        2 
   1  chr1_89303934     HCab    G    T        0      0        2 
   1  chr1_89303934     HPrz    G    T        0      0        2 
   1  chr1_89303934     ZBoe    G    T        0      0        2 
   1  chr1_89303934     ZGre    G    T        0      0        2 
   1  chr1_89303934     ZHar    G    T        0      0        2 
   1  chr1_89303934   Sample    G    T        1      2        2 
   1  chr1_89308184     AAsi    G    A        0      0        2 
   1  chr1_89308184     AKia    G    A        0      0        2 
   1  chr1_89308184     AOna    G    A        0      0        2 
   1  chr1_89308184     ASom    G    A        0      0        2 
   1  chr1_89308184     HCab    G    A        1      2        2 
   1  chr1_89308184     HPrz    G    A        1      2        2 
   1  chr1_89308184     ZBoe    G    A        0      0        2 
   1  chr1_89308184     ZGre    G    A        0      0        2 
   1  chr1_89308184     ZHar    G    A        0      0        2 
   1  chr1_89308184   Sample    G    A        0      0        2 
   1  chr1_89310220     AAsi    T    G        0      0        2 
   1  chr1_89310220     AKia    T    G        0      0        2 
   1  chr1_89310220     AOna    T    G        0      0        2 
   1  chr1_89310220     ASom    T    G        0      0        2 
   1  chr1_89310220     HCab    T    G        0      0        2 
   1  chr1_89310220     HPrz    T    G        0      0        2 
   1  chr1_89310220     ZBoe    T    G        0      0        2 
   1  chr1_89310220     ZGre    T    G      0.5      1        2 
   1  chr1_89310220     ZHar    T    G        0      0        2 
   1  chr1_89310220   Sample    T    G        0      0        2 
   1  chr1_89312340     AAsi    C    G        0      0        2 
   1  chr1_89312340     AKia    C    G        0      0        2 
   1  chr1_89312340     AOna    C    G        0      0        2 
   1  chr1_89312340     ASom    C    G        0      0        2 
   1  chr1_89312340     HCab    C    G        1      2        2 
   1  chr1_89312340     HPrz    C    G        1      2        2 
   1  chr1_89312340     ZBoe    C    G        0      0        2 
   1  chr1_89312340     ZGre    C    G        0      0        2 
   1  chr1_89312340     ZHar    C    G        0      0        2 
   1  chr1_89312340   Sample    C    G        0      0        2 
   1  chr1_89312595     AAsi    A    G        0      0        2 
   1  chr1_89312595     AKia    A    G        0      0        2 
   1  chr1_89312595     AOna    A    G        0      0        2 
   1  chr1_89312595     ASom    A    G        0      0        2 
   1  chr1_89312595     HCab    A    G        1      2        2 
   1  chr1_89312595     HPrz    A    G        1      2        2 
   1  chr1_89312595     ZBoe    A    G        0      0        2 
   1  chr1_89312595     ZGre    A    G        0      0        2 
   1  chr1_89312595     ZHar    A    G        0      0        2 
   1  chr1_89312595   Sample    A    G        0      0        2 
   1  chr1_89313495     AAsi    A    C      0.5      1        2 
   1  chr1_89313495     AKia    A    C        0      0        2 
   1  chr1_89313495     AOna    A    C        0      0        2 
   1  chr1_89313495     ASom    A    C        0      0        2 
   1  chr1_89313495     HCab    A    C        0      0        2 
   1  chr1_89313495     HPrz    A    C        0      0        2 
   1  chr1_89313495     ZBoe    A    C        0      0        2 
   1  chr1_89313495     ZGre    A    C        0      0        2 
   1  chr1_89313495     ZHar    A    C        0      0        2 
   1  chr1_89313495   Sample    A    C        0      0        2 
   1  chr1_89315315     AAsi    G    T        0      0        2 
   1  chr1_89315315     AKia    G    T        0      0        2 
   1  chr1_89315315     AOna    G    T        0      0        2 
   1  chr1_89315315     ASom    G    T        0      0        2 
   1  chr1_89315315     HCab    G    T        0      0        2 
   1  chr1_89315315     HPrz    G    T        0      0        2 
   1  chr1_89315315     ZBoe    G    T      0.5      1        2 
   1  chr1_89315315     ZGre    G    T        0      0        2 
   1  chr1_89315315     ZHar    G    T        0      0        2 
   1  chr1_89315315   Sample    G    T        0      0        2 
   1  chr1_89319598     AAsi    C    T        0      0        2 
   1  chr1_89319598     AKia    C    T        0      0        2 
   1  chr1_89319598     AOna    C    T        0      0        2 
   1  chr1_89319598     ASom    C    T        0      0        2 
   1  chr1_89319598     HCab    C    T        0      0        2 
   1  chr1_89319598     HPrz    C    T      0.5      1        2 
   1  chr1_89319598     ZBoe    C    T        0      0        2 
   1  chr1_89319598     ZGre    C    T        0      0        2 
   1  chr1_89319598     ZHar    C    T        0      0        2 
   1  chr1_89319598   Sample    C    T        0      0        2 
   1  chr1_89325496     AAsi    G    A        0      0        2 
   1  chr1_89325496     AKia    G    A        0      0        2 
   1  chr1_89325496     AOna    G    A        0      0        2 
   1  chr1_89325496     ASom    G    A        0      0        2 
   1  chr1_89325496     HCab    G    A        0      0        2 
   1  chr1_89325496     HPrz    G    A        0      0        2 
   1  chr1_89325496     ZBoe    G    A      0.5      1        2 
   1  chr1_89325496     ZGre    G    A        0      0        2 
   1  chr1_89325496     ZHar    G    A        0      0        2 
   1  chr1_89325496   Sample    G    A        0      0        2 
   1  chr1_89329401     AAsi    G    T        1      2        2 
   1  chr1_89329401     AKia    G    T        0      0        2 
   1  chr1_89329401     AOna    G    T        0      0        2 
   1  chr1_89329401     ASom    G    T        1      2        2 
   1  chr1_89329401     HCab    G    T        0      0        2 
   1  chr1_89329401     HPrz    G    T        0      0        2 
   1  chr1_89329401     ZBoe    G    T        0      0        2 
   1  chr1_89329401     ZGre    G    T        0      0        2 
   1  chr1_89329401     ZHar    G    T        0      0        2 
   1  chr1_89329401   Sample    G    T        1      2        2 
   1  chr1_89333872     AAsi    G    T      0.5      1        2 
   1  chr1_89333872     AKia    G    T        0      0        2 
   1  chr1_89333872     AOna    G    T        0      0        2 
   1  chr1_89333872     ASom    G    T        0      0        2 
   1  chr1_89333872     HCab    G    T        0      0        2 
   1  chr1_89333872     HPrz    G    T        0      0        2 
   1  chr1_89333872     ZBoe    G    T        0      0        2 
   1  chr1_89333872     ZGre    G    T        0      0        2 
   1  chr1_89333872     ZHar    G    T        0      0        2 
   1  chr1_89333872   Sample    G    T        0      0        2 
   1  chr1_89339007     AAsi    A    G        1      2        2 
   1  chr1_89339007     AKia    A    G        0      0        2 
   1  chr1_89339007     AOna    A    G        0      0        2 
   1  chr1_89339007     ASom    A    G        1      2        2 
   1  chr1_89339007     HCab    A    G        0      0        2 
   1  chr1_89339007     HPrz    A    G        0      0        2 
   1  chr1_89339007     ZBoe    A    G        0      0        2 
   1  chr1_89339007     ZGre    A    G        0      0        2 
   1  chr1_89339007     ZHar    A    G        0      0        2 
   1  chr1_89339007   Sample    A    G        0      0        2 
   1  chr1_89349550     AAsi    A    G        0      0        2 
   1  chr1_89349550     AKia    A    G        0      0        2 
   1  chr1_89349550     AOna    A    G      0.5      1        2 
   1  chr1_89349550     ASom    A    G        0      0        2 
   1  chr1_89349550     HCab    A    G        0      0        2 
   1  chr1_89349550     HPrz    A    G        0      0        2 
   1  chr1_89349550     ZBoe    A    G        0      0        2 
   1  chr1_89349550     ZGre    A    G        0      0        2 
   1  chr1_89349550     ZHar    A    G        0      0        2 
   1  chr1_89349550   Sample    A    G        0      0        2 
   1  chr1_89350069     AAsi    A    G        0      0        2 
   1  chr1_89350069     AKia    A    G        0      0        2 
   1  chr1_89350069     AOna    A    G        0      0        2 
   1  chr1_89350069     ASom    A    G        0      0        2 
   1  chr1_89350069     HCab    A    G        0      0        2 
   1  chr1_89350069     HPrz    A    G        0      0        2 
   1  chr1_89350069     ZBoe    A    G        0      0        2 
   1  chr1_89350069     ZGre    A    G        0      0        2 
   1  chr1_89350069     ZHar    A    G        1      2        2 
   1  chr1_89350069   Sample    A    G        0      0        2 
   1  chr1_89350965     AAsi    A    G        0      0        2 
   1  chr1_89350965     AKia    A    G        0      0        2 
   1  chr1_89350965     AOna    A    G        0      0        2 
   1  chr1_89350965     ASom    A    G        0      0        2 
   1  chr1_89350965     HCab    A    G        1      2        2 
   1  chr1_89350965     HPrz    A    G        1      2        2 
   1  chr1_89350965     ZBoe    A    G        0      0        2 
   1  chr1_89350965     ZGre    A    G        0      0        2 
   1  chr1_89350965     ZHar    A    G        0      0        2 
   1  chr1_89350965   Sample    A    G        0      0        2 
   1  chr1_89357104     AAsi    A    G        0      0        2 
   1  chr1_89357104     AKia    A    G        0      0        2 
   1  chr1_89357104     AOna    A    G      0.5      1        2 
   1  chr1_89357104     ASom    A    G        0      0        2 
   1  chr1_89357104     HCab    A    G        0      0        2 
   1  chr1_89357104     HPrz    A    G        0      0        2 
   1  chr1_89357104     ZBoe    A    G        0      0        2 
   1  chr1_89357104     ZGre    A    G        0      0        2 
   1  chr1_89357104     ZHar    A    G        0      0        2 
   1  chr1_89357104   Sample    A    G        0      0        2 
   1  chr1_89359556     AAsi    A    G        0      0        2 
   1  chr1_89359556     AKia    A    G        0      0        2 
   1  chr1_89359556     AOna    A    G        0      0        2 
   1  chr1_89359556     ASom    A    G        0      0        2 
   1  chr1_89359556     HCab    A    G        0      0        2 
   1  chr1_89359556     HPrz    A    G        1      2        2 
   1  chr1_89359556     ZBoe    A    G        0      0        2 
   1  chr1_89359556     ZGre    A    G        0      0        2 
   1  chr1_89359556     ZHar    A    G        0      0        2 
   1  chr1_89359556   Sample    A    G        0      0        2 
   1  chr1_89361140     AAsi    T    C        0      0        2 
   1  chr1_89361140     AKia    T    C        0      0        2 
   1  chr1_89361140     AOna    T    C        0      0        2 
   1  chr1_89361140     ASom    T    C        0      0        2 
   1  chr1_89361140     HCab    T    C        1      2        2 
   1  chr1_89361140     HPrz    T    C        1      2        2 
   1  chr1_89361140     ZBoe    T    C        0      0        2 
   1  chr1_89361140     ZGre    T    C        0      0        2 
   1  chr1_89361140     ZHar    T    C        0      0        2 
   1  chr1_89361140   Sample    T    C        0      0        2 
   1  chr1_89362413     AAsi    G    T        0      0        2 
   1  chr1_89362413     AKia    G    T        0      0        2 
   1  chr1_89362413     AOna    G    T        0      0        2 
   1  chr1_89362413     ASom    G    T        0      0        2 
   1  chr1_89362413     HCab    G    T        1      2        2 
   1  chr1_89362413     HPrz    G    T        1      2        2 
   1  chr1_89362413     ZBoe    G    T        0      0        2 
   1  chr1_89362413     ZGre    G    T        0      0        2 
   1  chr1_89362413     ZHar    G    T        0      0        2 
   1  chr1_89362413   Sample    G    T        0      0        2 
   1  chr1_89365824     AAsi    T    C        0      0        2 
   1  chr1_89365824     AKia    T    C      0.5      1        2 
   1  chr1_89365824     AOna    T    C        0      0        2 
   1  chr1_89365824     ASom    T    C        0      0        2 
   1  chr1_89365824     HCab    T    C        0      0        2 
   1  chr1_89365824     HPrz    T    C        0      0        2 
   1  chr1_89365824     ZBoe    T    C        0      0        2 
   1  chr1_89365824     ZGre    T    C        0      0        2 
   1  chr1_89365824     ZHar    T    C        0      0        2 
   1  chr1_89365824   Sample    T    C        0      0        2 
   1  chr1_89378284     AAsi    T    C        0      0        2 
   1  chr1_89378284     AKia    T    C        0      0        2 
   1  chr1_89378284     AOna    T    C        0      0        2 
   1  chr1_89378284     ASom    T    C        0      0        2 
   1  chr1_89378284     HCab    T    C        0      0        2 
   1  chr1_89378284     HPrz    T    C        0      0        2 
   1  chr1_89378284     ZBoe    T    C        0      0        2 
   1  chr1_89378284     ZGre    T    C        1      2        2 
   1  chr1_89378284     ZHar    T    C        0      0        2 
   1  chr1_89378284   Sample    T    C        0      0        2 
   1  chr1_89384489     AAsi    C    T        0      0        2 
   1  chr1_89384489     AKia    C    T        0      0        2 
   1  chr1_89384489     AOna    C    T        0      0        2 
   1  chr1_89384489     ASom    C    T        0      0        2 
   1  chr1_89384489     HCab    C    T        1      2        2 
   1  chr1_89384489     HPrz    C    T        1      2        2 
   1  chr1_89384489     ZBoe    C    T        0      0        2 
   1  chr1_89384489     ZGre    C    T        0      0        2 
   1  chr1_89384489     ZHar    C    T        0      0        2 
   1  chr1_89384489   Sample    C    T        0      0        2 
   1  chr1_89385709     AAsi    G    A        0      0        2 
   1  chr1_89385709     AKia    G    A        0      0        2 
   1  chr1_89385709     AOna    G    A        0      0        2 
   1  chr1_89385709     ASom    G    A        0      0        2 
   1  chr1_89385709     HCab    G    A      0.5      1        2 
   1  chr1_89385709     HPrz    G    A        0      0        2 
   1  chr1_89385709     ZBoe    G    A        0      0        2 
   1  chr1_89385709     ZGre    G    A        0      0        2 
   1  chr1_89385709     ZHar    G    A        0      0        2 
   1  chr1_89385709   Sample    G    A        0      0        2 
   1  chr1_89389007     AAsi    C    T        0      0        2 
   1  chr1_89389007     AKia    C    T        0      0        2 
   1  chr1_89389007     AOna    C    T        0      0        2 
   1  chr1_89389007     ASom    C    T        0      0        2 
   1  chr1_89389007     HCab    C    T        1      2        2 
   1  chr1_89389007     HPrz    C    T        1      2        2 
   1  chr1_89389007     ZBoe    C    T        0      0        2 
   1  chr1_89389007     ZGre    C    T        0      0        2 
   1  chr1_89389007     ZHar    C    T        0      0        2 
   1  chr1_89389007   Sample    C    T        0      0        2 
   1  chr1_89392891     AAsi    A    G        0      0        2 
   1  chr1_89392891     AKia    A    G        0      0        2 
   1  chr1_89392891     AOna    A    G        0      0        2 
   1  chr1_89392891     ASom    A    G        0      0        2 
   1  chr1_89392891     HCab    A    G        1      2        2 
   1  chr1_89392891     HPrz    A    G        1      2        2 
   1  chr1_89392891     ZBoe    A    G        0      0        2 
   1  chr1_89392891     ZGre    A    G        0      0        2 
   1  chr1_89392891     ZHar    A    G        0      0        2 
   1  chr1_89392891   Sample    A    G        0      0        2 
   1  chr1_89402137     AAsi    T    G        0      0        2 
   1  chr1_89402137     AKia    T    G        0      0        2 
   1  chr1_89402137     AOna    T    G        0      0        2 
   1  chr1_89402137     ASom    T    G        0      0        2 
   1  chr1_89402137     HCab    T    G        1      2        2 
   1  chr1_89402137     HPrz    T    G        1      2        2 
   1  chr1_89402137     ZBoe    T    G        0      0        2 
   1  chr1_89402137     ZGre    T    G        0      0        2 
   1  chr1_89402137     ZHar    T    G        0      0        2 
   1  chr1_89402137   Sample    T    G        0      0        2 
   1  chr1_89402421     AAsi    A    G        0      0        2 
   1  chr1_89402421     AKia    A    G        0      0        2 
   1  chr1_89402421     AOna    A    G        0      0        2 
   1  chr1_89402421     ASom    A    G        0      0        2 
   1  chr1_89402421     HCab    A    G        1      2        2 
   1  chr1_89402421     HPrz    A    G        1      2        2 
   1  chr1_89402421     ZBoe    A    G        0      0        2 
   1  chr1_89402421     ZGre    A    G        0      0        2 
   1  chr1_89402421     ZHar    A    G        0      0        2 
   1  chr1_89402421   Sample    A    G        0      0        2 
   1  chr1_89402757     AAsi    G    A        0      0        2 
   1  chr1_89402757     AKia    G    A        0      0        2 
   1  chr1_89402757     AOna    G    A        0      0        2 
   1  chr1_89402757     ASom    G    A        0      0        2 
   1  chr1_89402757     HCab    G    A        0      0        2 
   1  chr1_89402757     HPrz    G    A      0.5      1        2 
   1  chr1_89402757     ZBoe    G    A        0      0        2 
   1  chr1_89402757     ZGre    G    A        0      0        2 
   1  chr1_89402757     ZHar    G    A        0      0        2 
   1  chr1_89402757   Sample    G    A        0      0        2 
   1  chr1_89403474     AAsi    A    T        0      0        2 
   1  chr1_89403474     AKia    A    T        0      0        2 
   1  chr1_89403474     AOna    A    T        0      0        2 
   1  chr1_89403474     ASom    A    T        0      0        2 
   1  chr1_89403474     HCab    A    T        1      2        2 
   1  chr1_89403474     HPrz    A    T        1      2        2 
   1  chr1_89403474     ZBoe    A    T        0      0        2 
   1  chr1_89403474     ZGre    A    T        0      0        2 
   1  chr1_89403474     ZHar    A    T        0      0        2 
   1  chr1_89403474   Sample    A    T        0      0        2 
   1  chr1_89405510     AAsi    T    A        0      0        2 
   1  chr1_89405510     AKia    T    A        0      0        2 
   1  chr1_89405510     AOna    T    A        0      0        2 
   1  chr1_89405510     ASom    T    A        0      0        2 
   1  chr1_89405510     HCab    T    A        0      0        2 
   1  chr1_89405510     HPrz    T    A        0      0        2 
   1  chr1_89405510     ZBoe    T    A        1      2        2 
   1  chr1_89405510     ZGre    T    A        0      0        2 
   1  chr1_89405510     ZHar    T    A        0      0        2 
   1  chr1_89405510   Sample    T    A        0      0        2 
   1  chr1_89406585     AAsi    C    T        0      0        2 
   1  chr1_89406585     AKia    C    T        0      0        2 
   1  chr1_89406585     AOna    C    T        0      0        2 
   1  chr1_89406585     ASom    C    T        0      0        2 
   1  chr1_89406585     HCab    C    T        1      2        2 
   1  chr1_89406585     HPrz    C    T        1      2        2 
   1  chr1_89406585     ZBoe    C    T        0      0        2 
   1  chr1_89406585     ZGre    C    T        0      0        2 
   1  chr1_89406585     ZHar    C    T        0      0        2 
   1  chr1_89406585   Sample    C    T        0      0        2 
   1  chr1_89417464     AAsi    T    C        0      0        2 
   1  chr1_89417464     AKia    T    C        0      0        2 
   1  chr1_89417464     AOna    T    C        0      0        2 
   1  chr1_89417464     ASom    T    C        0      0        2 
   1  chr1_89417464     HCab    T    C        0      0        2 
   1  chr1_89417464     HPrz    T    C        0      0        2 
   1  chr1_89417464     ZBoe    T    C        0      0        2 
   1  chr1_89417464     ZGre    T    C        1      2        2 
   1  chr1_89417464     ZHar    T    C        0      0        2 
   1  chr1_89417464   Sample    T    C        0      0        2 
   1  chr1_89418857     AAsi    G    A        0      0        2 
   1  chr1_89418857     AKia    G    A        0      0        2 
   1  chr1_89418857     AOna    G    A        0      0        2 
   1  chr1_89418857     ASom    G    A        0      0        2 
   1  chr1_89418857     HCab    G    A        0      0        2 
   1  chr1_89418857     HPrz    G    A        0      0        2 
   1  chr1_89418857     ZBoe    G    A        0      0        2 
   1  chr1_89418857     ZGre    G    A        1      2        2 
   1  chr1_89418857     ZHar    G    A        0      0        2 
   1  chr1_89418857   Sample    G    A        0      0        2 
   1  chr1_89427672     AAsi    T    G        0      0        2 
   1  chr1_89427672     AKia    T    G        0      0        2 
   1  chr1_89427672     AOna    T    G        0      0        2 
   1  chr1_89427672     ASom    T    G        0      0        2 
   1  chr1_89427672     HCab    T    G        1      2        2 
   1  chr1_89427672     HPrz    T    G        1      2        2 
   1  chr1_89427672     ZBoe    T    G        0      0        2 
   1  chr1_89427672     ZGre    T    G        0      0        2 
   1  chr1_89427672     ZHar    T    G        0      0        2 
   1  chr1_89427672   Sample    T    G        0      0        2 
   1  chr1_89428449     AAsi    A    G        0      0        2 
   1  chr1_89428449     AKia    A    G        0      0        2 
   1  chr1_89428449     AOna    A    G        0      0        2 
   1  chr1_89428449     ASom    A    G        0      0        2 
   1  chr1_89428449     HCab    A    G      0.5      1        2 
   1  chr1_89428449     HPrz    A    G        0      0        2 
   1  chr1_89428449     ZBoe    A    G        0      0        2 
   1  chr1_89428449     ZGre    A    G        0      0        2 
   1  chr1_89428449     ZHar    A    G        0      0        2 
   1  chr1_89428449   Sample    A    G        0      0        2 
   1  chr1_89429494     AAsi    C    T        0      0        2 
   1  chr1_89429494     AKia    C    T        1      2        2 
   1  chr1_89429494     AOna    C    T        0      0        2 
   1  chr1_89429494     ASom    C    T        0      0        2 
   1  chr1_89429494     HCab    C    T        0      0        2 
   1  chr1_89429494     HPrz    C    T        0      0        2 
   1  chr1_89429494     ZBoe    C    T        0      0        2 
   1  chr1_89429494     ZGre    C    T        0      0        2 
   1  chr1_89429494     ZHar    C    T        0      0        2 
   1  chr1_89429494   Sample    C    T        0      0        2 
   1  chr1_89429840     AAsi    T    C        0      0        2 
   1  chr1_89429840     AKia    T    C        0      0        2 
   1  chr1_89429840     AOna    T    C        0      0        2 
   1  chr1_89429840     ASom    T    C        0      0        2 
   1  chr1_89429840     HCab    T    C        1      2        2 
   1  chr1_89429840     HPrz    T    C        1      2        2 
   1  chr1_89429840     ZBoe    T    C        0      0        2 
   1  chr1_89429840     ZGre    T    C        0      0        2 
   1  chr1_89429840     ZHar    T    C        0      0        2 
   1  chr1_89429840   Sample    T    C        0      0        2 
   1  chr1_89435257     AAsi    C    T        0      0        2 
   1  chr1_89435257     AKia    C    T        0      0        2 
   1  chr1_89435257     AOna    C    T        0      0        2 
   1  chr1_89435257     ASom    C    T        1      2        2 
   1  chr1_89435257     HCab    C    T        0      0        2 
   1  chr1_89435257     HPrz    C    T        0      0        2 
   1  chr1_89435257     ZBoe    C    T        0      0        2 
   1  chr1_89435257     ZGre    C    T        0      0        2 
   1  chr1_89435257     ZHar    C    T        0      0        2 
   1  chr1_89435257   Sample    C    T        0      0        2 
   1  chr1_89435323     AAsi    A    G        0      0        2 
   1  chr1_89435323     AKia    A    G        0      0        2 
   1  chr1_89435323     AOna    A    G        0      0        2 
   1  chr1_89435323     ASom    A    G        0      0        2 
   1  chr1_89435323     HCab    A    G      0.5      1        2 
   1  chr1_89435323     HPrz    A    G      0.5      1        2 
   1  chr1_89435323     ZBoe    A    G        0      0        2 
   1  chr1_89435323     ZGre    A    G        0      0        2 
   1  chr1_89435323     ZHar    A    G        0      0        2 
   1  chr1_89435323   Sample    A    G        0      0        2 
   1  chr1_89436566     AAsi    A    G        0      0        2 
   1  chr1_89436566     AKia    A    G        0      0        2 
   1  chr1_89436566     AOna    A    G        0      0        2 
   1  chr1_89436566     ASom    A    G        0      0        2 
   1  chr1_89436566     HCab    A    G        0      0        2 
   1  chr1_89436566     HPrz    A    G        0      0        2 
   1  chr1_89436566     ZBoe    A    G        1      2        2 
   1  chr1_89436566     ZGre    A    G        0      0        2 
   1  chr1_89436566     ZHar    A    G        0      0        2 
   1  chr1_89436566   Sample    A    G        0      0        2 
   1  chr1_89439521     AAsi    C    G        0      0        2 
   1  chr1_89439521     AKia    C    G        0      0        2 
   1  chr1_89439521     AOna    C    G        0      0        2 
   1  chr1_89439521     ASom    C    G        0      0        2 
   1  chr1_89439521     HCab    C    G        1      2        2 
   1  chr1_89439521     HPrz    C    G        1      2        2 
   1  chr1_89439521     ZBoe    C    G        0      0        2 
   1  chr1_89439521     ZGre    C    G        0      0        2 
   1  chr1_89439521     ZHar    C    G        0      0        2 
   1  chr1_89439521   Sample    C    G        0      0        2 
   1  chr1_89440004     AAsi    T    C        0      0        2 
   1  chr1_89440004     AKia    T    C        0      0        2 
   1  chr1_89440004     AOna    T    C        0      0        2 
   1  chr1_89440004     ASom    T    C        0      0        2 
   1  chr1_89440004     HCab    T    C        0      0        2 
   1  chr1_89440004     HPrz    T    C        0      0        2 
   1  chr1_89440004     ZBoe    T    C        1      2        2 
   1  chr1_89440004     ZGre    T    C        0      0        2 
   1  chr1_89440004     ZHar    T    C        0      0        2 
   1  chr1_89440004   Sample    T    C        0      0        2 
   1  chr1_89440968     AAsi    G    C        0      0        2 
   1  chr1_89440968     AKia    G    C      0.5      1        2 
   1  chr1_89440968     AOna    G    C        0      0        2 
   1  chr1_89440968     ASom    G    C        0      0        2 
   1  chr1_89440968     HCab    G    C        0      0        2 
   1  chr1_89440968     HPrz    G    C        0      0        2 
   1  chr1_89440968     ZBoe    G    C        0      0        2 
   1  chr1_89440968     ZGre    G    C        0      0        2 
   1  chr1_89440968     ZHar    G    C        0      0        2 
   1  chr1_89440968   Sample    G    C        0      0        2 
   1  chr1_89443798     AAsi    A    G        0      0        2 
   1  chr1_89443798     AKia    A    G        0      0        2 
   1  chr1_89443798     AOna    A    G      0.5      1        2 
   1  chr1_89443798     ASom    A    G        0      0        2 
   1  chr1_89443798     HCab    A    G        0      0        2 
   1  chr1_89443798     HPrz    A    G        0      0        2 
   1  chr1_89443798     ZBoe    A    G        0      0        2 
   1  chr1_89443798     ZGre    A    G        0      0        2 
   1  chr1_89443798     ZHar    A    G        0      0        2 
   1  chr1_89443798   Sample    A    G        0      0        2 
   1  chr1_89444191     AAsi    T    A        0      0        2 
   1  chr1_89444191     AKia    T    A        0      0        2 
   1  chr1_89444191     AOna    T    A        0      0        2 
   1  chr1_89444191     ASom    T    A        0      0        2 
   1  chr1_89444191     HCab    T    A        0      0        2 
   1  chr1_89444191     HPrz    T    A        0      0        2 
   1  chr1_89444191     ZBoe    T    A        0      0        2 
   1  chr1_89444191     ZGre    T    A        1      2        2 
   1  chr1_89444191     ZHar    T    A        0      0        2 
   1  chr1_89444191   Sample    T    A        0      0        2 
   1  chr1_89447998     AAsi    A    G        0      0        2 
   1  chr1_89447998     AKia    A    G      0.5      1        2 
   1  chr1_89447998     AOna    A    G        0      0        2 
   1  chr1_89447998     ASom    A    G        0      0        2 
   1  chr1_89447998     HCab    A    G        0      0        2 
   1  chr1_89447998     HPrz    A    G        0      0        2 
   1  chr1_89447998     ZBoe    A    G        0      0        2 
   1  chr1_89447998     ZGre    A    G        0      0        2 
   1  chr1_89447998     ZHar    A    G      0.5      1        2 
   1  chr1_89447998   Sample    A    G        0      0        2 
   1  chr1_89456992     AAsi    C    T        0      0        2 
   1  chr1_89456992     AKia    C    T        1      2        2 
   1  chr1_89456992     AOna    C    T        0      0        2 
   1  chr1_89456992     ASom    C    T        0      0        2 
   1  chr1_89456992     HCab    C    T        0      0        2 
   1  chr1_89456992     HPrz    C    T        0      0        2 
   1  chr1_89456992     ZBoe    C    T        0      0        2 
   1  chr1_89456992     ZGre    C    T        0      0        2 
   1  chr1_89456992     ZHar    C    T        0      0        2 
   1  chr1_89456992   Sample    C    T        0      0        2 
   1  chr1_89459724     AAsi    G    A        0      0        2 
   1  chr1_89459724     AKia    G    A        0      0        2 
   1  chr1_89459724     AOna    G    A        0      0        2 
   1  chr1_89459724     ASom    G    A        0      0        2 
   1  chr1_89459724     HCab    G    A        1      2        2 
   1  chr1_89459724     HPrz    G    A        1      2        2 
   1  chr1_89459724     ZBoe    G    A        0      0        2 
   1  chr1_89459724     ZGre    G    A        0      0        2 
   1  chr1_89459724     ZHar    G    A        0      0        2 
   1  chr1_89459724   Sample    G    A        0      0        2 
   1  chr1_89461017     AAsi    C    T        0      0        2 
   1  chr1_89461017     AKia    C    T        1      2        2 
   1  chr1_89461017     AOna    C    T        1      2        2 
   1  chr1_89461017     ASom    C    T        0      0        2 
   1  chr1_89461017     HCab    C    T        0      0        2 
   1  chr1_89461017     HPrz    C    T        0      0        2 
   1  chr1_89461017     ZBoe    C    T        0      0        2 
   1  chr1_89461017     ZGre    C    T        0      0        2 
   1  chr1_89461017     ZHar    C    T        0      0        2 
   1  chr1_89461017   Sample    C    T        0      0        2 
   1  chr1_89468535     AAsi    A    C        0      0        2 
   1  chr1_89468535     AKia    A    C        0      0        2 
   1  chr1_89468535     AOna    A    C        0      0        2 
   1  chr1_89468535     ASom    A    C        0      0        2 
   1  chr1_89468535     HCab    A    C        1      2        2 
   1  chr1_89468535     HPrz    A    C        1      2        2 
   1  chr1_89468535     ZBoe    A    C        0      0        2 
   1  chr1_89468535     ZGre    A    C        0      0        2 
   1  chr1_89468535     ZHar    A    C        0      0        2 
   1  chr1_89468535   Sample    A    C        0      0        2 
   1  chr1_89470642     AAsi    T    C        0      0        2 
   1  chr1_89470642     AKia    T    C        0      0        2 
   1  chr1_89470642     AOna    T    C        0      0        2 
   1  chr1_89470642     ASom    T    C        0      0        2 
   1  chr1_89470642     HCab    T    C        1      2        2 
   1  chr1_89470642     HPrz    T    C        1      2        2 
   1  chr1_89470642     ZBoe    T    C        0      0        2 
   1  chr1_89470642     ZGre    T    C        0      0        2 
   1  chr1_89470642     ZHar    T    C        0      0        2 
   1  chr1_89470642   Sample    T    C        0      0        2 
   1  chr1_89474106     AAsi    T    C        0      0        2 
   1  chr1_89474106     AKia    T    C        0      0        2 
   1  chr1_89474106     AOna    T    C        0      0        2 
   1  chr1_89474106     ASom    T    C        0      0        2 
   1  chr1_89474106     HCab    T    C        1      2        2 
   1  chr1_89474106     HPrz    T    C        1      2        2 
   1  chr1_89474106     ZBoe    T    C        0      0        2 
   1  chr1_89474106     ZGre    T    C        0      0        2 
   1  chr1_89474106     ZHar    T    C        0      0        2 
   1  chr1_89474106   Sample    T    C        0      0        2 
   1  chr1_89474918     AAsi    C    T        0      0        2 
   1  chr1_89474918     AKia    C    T        0      0        2 
   1  chr1_89474918     AOna    C    T        0      0        2 
   1  chr1_89474918     ASom    C    T        0      0        2 
   1  chr1_89474918     HCab    C    T        1      2        2 
   1  chr1_89474918     HPrz    C    T        1      2        2 
   1  chr1_89474918     ZBoe    C    T        0      0        2 
   1  chr1_89474918     ZGre    C    T        0      0        2 
   1  chr1_89474918     ZHar    C    T        0      0        2 
   1  chr1_89474918   Sample    C    T        0      0        2 
   1  chr1_89479138     AAsi    A    C        1      2        2 
   1  chr1_89479138     AKia    A    C        0      0        2 
   1  chr1_89479138     AOna    A    C        0      0        2 
   1  chr1_89479138     ASom    A    C        1      2        2 
   1  chr1_89479138     HCab    A    C        0      0        2 
   1  chr1_89479138     HPrz    A    C        0      0        2 
   1  chr1_89479138     ZBoe    A    C        0      0        2 
   1  chr1_89479138     ZGre    A    C        0      0        2 
   1  chr1_89479138     ZHar    A    C        0      0        2 
   1  chr1_89479138   Sample    A    C        0      0        2 
   1  chr1_89479243     AAsi    G    A        0      0        2 
   1  chr1_89479243     AKia    G    A        0      0        2 
   1  chr1_89479243     AOna    G    A        0      0        2 
   1  chr1_89479243     ASom    G    A        0      0        2 
   1  chr1_89479243     HCab    G    A        1      2        2 
   1  chr1_89479243     HPrz    G    A        1      2        2 
   1  chr1_89479243     ZBoe    G    A        0      0        2 
   1  chr1_89479243     ZGre    G    A        0      0        2 
   1  chr1_89479243     ZHar    G    A        0      0        2 
   1  chr1_89479243   Sample    G    A        0      0        2 
   1  chr1_89482206     AAsi    A    G        0      0        2 
   1  chr1_89482206     AKia    A    G        0      0        2 
   1  chr1_89482206     AOna    A    G        0      0        2 
   1  chr1_89482206     ASom    A    G        0      0        2 
   1  chr1_89482206     HCab    A    G        1      2        2 
   1  chr1_89482206     HPrz    A    G        1      2        2 
   1  chr1_89482206     ZBoe    A    G        0      0        2 
   1  chr1_89482206     ZGre    A    G        0      0        2 
   1  chr1_89482206     ZHar    A    G        0      0        2 
   1  chr1_89482206   Sample    A    G        0      0        2 
   1  chr1_89496170     AAsi    A    C        0      0        2 
   1  chr1_89496170     AKia    A    C        0      0        2 
   1  chr1_89496170     AOna    A    C        0      0        2 
   1  chr1_89496170     ASom    A    C        0      0        2 
   1  chr1_89496170     HCab    A    C        0      0        2 
   1  chr1_89496170     HPrz    A    C        0      0        2 
   1  chr1_89496170     ZBoe    A    C      0.5      1        2 
   1  chr1_89496170     ZGre    A    C        0      0        2 
   1  chr1_89496170     ZHar    A    C        0      0        2 
   1  chr1_89496170   Sample    A    C        0      0        2 
   1  chr1_89498104     AAsi    T    C        0      0        2 
   1  chr1_89498104     AKia    T    C        0      0        2 
   1  chr1_89498104     AOna    T    C        0      0        2 
   1  chr1_89498104     ASom    T    C        0      0        2 
   1  chr1_89498104     HCab    T    C        0      0        2 
   1  chr1_89498104     HPrz    T    C        0      0        2 
   1  chr1_89498104     ZBoe    T    C        0      0        2 
   1  chr1_89498104     ZGre    T    C        1      2        2 
   1  chr1_89498104     ZHar    T    C        0      0        2 
   1  chr1_89498104   Sample    T    C        0      0        2 
   1  chr1_89499677     AAsi    C    T        1      2        2 
   1  chr1_89499677     AKia    C    T        0      0        2 
   1  chr1_89499677     AOna    C    T        0      0        2 
   1  chr1_89499677     ASom    C    T        1      2        2 
   1  chr1_89499677     HCab    C    T        1      2        2 
   1  chr1_89499677     HPrz    C    T        1      2        2 
   1  chr1_89499677     ZBoe    C    T        0      0        2 
   1  chr1_89499677     ZGre    C    T        0      0        2 
   1  chr1_89499677     ZHar    C    T        0      0        2 
   1  chr1_89499677   Sample    C    T        1      2        2 
   1  chr1_89503222     AAsi    T    C        0      0        2 
   1  chr1_89503222     AKia    T    C        0      0        2 
   1  chr1_89503222     AOna    T    C        0      0        2 
   1  chr1_89503222     ASom    T    C        0      0        2 
   1  chr1_89503222     HCab    T    C        0      0        2 
   1  chr1_89503222     HPrz    T    C        0      0        2 
   1  chr1_89503222     ZBoe    T    C        0      0        2 
   1  chr1_89503222     ZGre    T    C        0      0        2 
   1  chr1_89503222     ZHar    T    C        1      2        2 
   1  chr1_89503222   Sample    T    C        0      0        2 
   1  chr1_89504274     AAsi    A    G        1      2        2 
   1  chr1_89504274     AKia    A    G        0      0        2 
   1  chr1_89504274     AOna    A    G        0      0        2 
   1  chr1_89504274     ASom    A    G        1      2        2 
   1  chr1_89504274     HCab    A    G        0      0        2 
   1  chr1_89504274     HPrz    A    G        0      0        2 
   1  chr1_89504274     ZBoe    A    G        0      0        2 
   1  chr1_89504274     ZGre    A    G        0      0        2 
   1  chr1_89504274     ZHar    A    G        0      0        2 
   1  chr1_89504274   Sample    A    G        1      2        2 
   1  chr1_89514522     AAsi    T    C        0      0        2 
   1  chr1_89514522     AKia    T    C        1      2        2 
   1  chr1_89514522     AOna    T    C        0      0        2 
   1  chr1_89514522     ASom    T    C        0      0        2 
   1  chr1_89514522     HCab    T    C        0      0        2 
   1  chr1_89514522     HPrz    T    C        0      0        2 
   1  chr1_89514522     ZBoe    T    C        0      0        2 
   1  chr1_89514522     ZGre    T    C        0      0        2 
   1  chr1_89514522     ZHar    T    C        0      0        2 
   1  chr1_89514522   Sample    T    C        0      0        2 
   1  chr1_89538257     AAsi    T    C        0      0        2 
   1  chr1_89538257     AKia    T    C        0      0        2 
   1  chr1_89538257     AOna    T    C        0      0        2 
   1  chr1_89538257     ASom    T    C        0      0        2 
   1  chr1_89538257     HCab    T    C        0      0        2 
   1  chr1_89538257     HPrz    T    C        0      0        2 
   1  chr1_89538257     ZBoe    T    C      0.5      1        2 
   1  chr1_89538257     ZGre    T    C        0      0        2 
   1  chr1_89538257     ZHar    T    C        0      0        2 
   1  chr1_89538257   Sample    T    C        0      0        2 
   1  chr1_89538366     AAsi    C    T        0      0        2 
   1  chr1_89538366     AKia    C    T        1      2        2 
   1  chr1_89538366     AOna    C    T        1      2        2 
   1  chr1_89538366     ASom    C    T        0      0        2 
   1  chr1_89538366     HCab    C    T        0      0        2 
   1  chr1_89538366     HPrz    C    T        0      0        2 
   1  chr1_89538366     ZBoe    C    T        0      0        2 
   1  chr1_89538366     ZGre    C    T        0      0        2 
   1  chr1_89538366     ZHar    C    T        0      0        2 
   1  chr1_89538366   Sample    C    T        0      0        2 
   1  chr1_89540110     AAsi    T    C        0      0        2 
   1  chr1_89540110     AKia    T    C        0      0        2 
   1  chr1_89540110     AOna    T    C        0      0        2 
   1  chr1_89540110     ASom    T    C        0      0        2 
   1  chr1_89540110     HCab    T    C        0      0        2 
   1  chr1_89540110     HPrz    T    C        0      0        2 
   1  chr1_89540110     ZBoe    T    C        0      0        2 
   1  chr1_89540110     ZGre    T    C        0      0        2 
   1  chr1_89540110     ZHar    T    C        1      2        2 
   1  chr1_89540110   Sample    T    C        0      0        2 
   1  chr1_89550127     AAsi    T    C        0      0        2 
   1  chr1_89550127     AKia    T    C        0      0        2 
   1  chr1_89550127     AOna    T    C        0      0        2 
   1  chr1_89550127     ASom    T    C        0      0        2 
   1  chr1_89550127     HCab    T    C        0      0        2 
   1  chr1_89550127     HPrz    T    C        0      0        2 
   1  chr1_89550127     ZBoe    T    C        0      0        2 
   1  chr1_89550127     ZGre    T    C        0      0        2 
   1  chr1_89550127     ZHar    T    C      0.5      1        2 
   1  chr1_89550127   Sample    T    C        0      0        2 
   1  chr1_89550319     AAsi    G    C        0      0        2 
   1  chr1_89550319     AKia    G    C      0.5      1        2 
   1  chr1_89550319     AOna    G    C        1      2        2 
   1  chr1_89550319     ASom    G    C        0      0        2 
   1  chr1_89550319     HCab    G    C        0      0        2 
   1  chr1_89550319     HPrz    G    C        0      0        2 
   1  chr1_89550319     ZBoe    G    C        0      0        2 
   1  chr1_89550319     ZGre    G    C        0      0        2 
   1  chr1_89550319     ZHar    G    C        0      0        2 
   1  chr1_89550319   Sample    G    C        0      0        2 
   1  chr1_89556434     AAsi    T    C        0      0        2 
   1  chr1_89556434     AKia    T    C      0.5      1        2 
   1  chr1_89556434     AOna    T    C        1      2        2 
   1  chr1_89556434     ASom    T    C        0      0        2 
   1  chr1_89556434     HCab    T    C        0      0        2 
   1  chr1_89556434     HPrz    T    C        0      0        2 
   1  chr1_89556434     ZBoe    T    C        0      0        2 
   1  chr1_89556434     ZGre    T    C        0      0        2 
   1  chr1_89556434     ZHar    T    C        0      0        2 
   1  chr1_89556434   Sample    T    C        0      0        2 
   1  chr1_89556798     AAsi    T    G        0      0        2 
   1  chr1_89556798     AKia    T    G        0      0        2 
   1  chr1_89556798     AOna    T    G        0      0        2 
   1  chr1_89556798     ASom    T    G        0      0        2 
   1  chr1_89556798     HCab    T    G        1      2        2 
   1  chr1_89556798     HPrz    T    G        1      2        2 
   1  chr1_89556798     ZBoe    T    G        0      0        2 
   1  chr1_89556798     ZGre    T    G        0      0        2 
   1  chr1_89556798     ZHar    T    G        0      0        2 
   1  chr1_89556798   Sample    T    G        0      0        2 
   1  chr1_89556911     AAsi    A    G        0      0        2 
   1  chr1_89556911     AKia    A    G        0      0        2 
   1  chr1_89556911     AOna    A    G        0      0        2 
   1  chr1_89556911     ASom    A    G        1      2        2 
   1  chr1_89556911     HCab    A    G        0      0        2 
   1  chr1_89556911     HPrz    A    G        0      0        2 
   1  chr1_89556911     ZBoe    A    G        0      0        2 
   1  chr1_89556911     ZGre    A    G        0      0        2 
   1  chr1_89556911     ZHar    A    G        0      0        2 
   1  chr1_89556911   Sample    A    G        0      0        2 
   1  chr1_89565580     AAsi    G    A        0      0        2 
   1  chr1_89565580     AKia    G    A        0      0        2 
   1  chr1_89565580     AOna    G    A        0      0        2 
   1  chr1_89565580     ASom    G    A        0      0        2 
   1  chr1_89565580     HCab    G    A        0      0        2 
   1  chr1_89565580     HPrz    G    A      0.5      1        2 
   1  chr1_89565580     ZBoe    G    A        0      0        2 
   1  chr1_89565580     ZGre    G    A        0      0        2 
   1  chr1_89565580     ZHar    G    A        0      0        2 
   1  chr1_89565580   Sample    G    A        0      0        2 
   1  chr1_89565869     AAsi    A    G        0      0        2 
   1  chr1_89565869     AKia    A    G        0      0        2 
   1  chr1_89565869     AOna    A    G        0      0        2 
   1  chr1_89565869     ASom    A    G        0      0        2 
   1  chr1_89565869     HCab    A    G        0      0        2 
   1  chr1_89565869     HPrz    A    G        0      0        2 
   1  chr1_89565869     ZBoe    A    G        1      2        2 
   1  chr1_89565869     ZGre    A    G        1      2        2 
   1  chr1_89565869     ZHar    A    G        1      2        2 
   1  chr1_89565869   Sample    A    G        0      0        2 
   1  chr1_89567908     AAsi    A    G        0      0        2 
   1  chr1_89567908     AKia    A    G        0      0        2 
   1  chr1_89567908     AOna    A    G        0      0        2 
   1  chr1_89567908     ASom    A    G        0      0        2 
   1  chr1_89567908     HCab    A    G        0      0        2 
   1  chr1_89567908     HPrz    A    G        0      0        2 
   1  chr1_89567908     ZBoe    A    G        0      0        2 
   1  chr1_89567908     ZGre    A    G        0      0        2 
   1  chr1_89567908     ZHar    A    G        1      2        2 
   1  chr1_89567908   Sample    A    G        0      0        2 
   1  chr1_89575771     AAsi    A    G        0      0        2 
   1  chr1_89575771     AKia    A    G        0      0        2 
   1  chr1_89575771     AOna    A    G        0      0        2 
   1  chr1_89575771     ASom    A    G        0      0        2 
   1  chr1_89575771     HCab    A    G        0      0        2 
   1  chr1_89575771     HPrz    A    G      0.5      1        2 
   1  chr1_89575771     ZBoe    A    G        0      0        2 
   1  chr1_89575771     ZGre    A    G        0      0        2 
   1  chr1_89575771     ZHar    A    G        0      0        2 
   1  chr1_89575771   Sample    A    G        0      0        2 
   1  chr1_89575885     AAsi    C    G        0      0        2 
   1  chr1_89575885     AKia    C    G        0      0        2 
   1  chr1_89575885     AOna    C    G      0.5      1        2 
   1  chr1_89575885     ASom    C    G        0      0        2 
   1  chr1_89575885     HCab    C    G        0      0        2 
   1  chr1_89575885     HPrz    C    G        0      0        2 
   1  chr1_89575885     ZBoe    C    G        0      0        2 
   1  chr1_89575885     ZGre    C    G        0      0        2 
   1  chr1_89575885     ZHar    C    G        0      0        2 
   1  chr1_89575885   Sample    C    G        0      0        2 
   1  chr1_89577995     AAsi    T    C        0      0        2 
   1  chr1_89577995     AKia    T    C      0.5      1        2 
   1  chr1_89577995     AOna    T    C      0.5      1        2 
   1  chr1_89577995     ASom    T    C        0      0        2 
   1  chr1_89577995     HCab    T    C        0      0        2 
   1  chr1_89577995     HPrz    T    C        0      0        2 
   1  chr1_89577995     ZBoe    T    C        0      0        2 
   1  chr1_89577995     ZGre    T    C        0      0        2 
   1  chr1_89577995     ZHar    T    C        0      0        2 
   1  chr1_89577995   Sample    T    C        0      0        2 
   1  chr1_89583819     AAsi    C    T        0      0        2 
   1  chr1_89583819     AKia    C    T        0      0        2 
   1  chr1_89583819     AOna    C    T        0      0        2 
   1  chr1_89583819     ASom    C    T        0      0        2 
   1  chr1_89583819     HCab    C    T        1      2        2 
   1  chr1_89583819     HPrz    C    T        1      2        2 
   1  chr1_89583819     ZBoe    C    T        0      0        2 
   1  chr1_89583819     ZGre    C    T        0      0        2 
   1  chr1_89583819     ZHar    C    T        0      0        2 
   1  chr1_89583819   Sample    C    T        0      0        2 
   1  chr1_89588338     AAsi    G    A        0      0        2 
   1  chr1_89588338     AKia    G    A      0.5      1        2 
   1  chr1_89588338     AOna    G    A        0      0        2 
   1  chr1_89588338     ASom    G    A        0      0        2 
   1  chr1_89588338     HCab    G    A        0      0        2 
   1  chr1_89588338     HPrz    G    A        0      0        2 
   1  chr1_89588338     ZBoe    G    A        0      0        2 
   1  chr1_89588338     ZGre    G    A        0      0        2 
   1  chr1_89588338     ZHar    G    A        0      0        2 
   1  chr1_89588338   Sample    G    A        0      0        2 
   1  chr1_89600723     AAsi    G    A        0      0        2 
   1  chr1_89600723     AKia    G    A        0      0        2 
   1  chr1_89600723     AOna    G    A      0.5      1        2 
   1  chr1_89600723     ASom    G    A        0      0        2 
   1  chr1_89600723     HCab    G    A        0      0        2 
   1  chr1_89600723     HPrz    G    A        0      0        2 
   1  chr1_89600723     ZBoe    G    A        0      0        2 
   1  chr1_89600723     ZGre    G    A        0      0        2 
   1  chr1_89600723     ZHar    G    A        0      0        2 
   1  chr1_89600723   Sample    G    A        0      0        2 
   1  chr1_89606639     AAsi    T    C        0      0        2 
   1  chr1_89606639     AKia    T    C        0      0        2 
   1  chr1_89606639     AOna    T    C        0      0        2 
   1  chr1_89606639     ASom    T    C        0      0        2 
   1  chr1_89606639     HCab    T    C        0      0        2 
   1  chr1_89606639     HPrz    T    C        0      0        2 
   1  chr1_89606639     ZBoe    T    C      0.5      1        2 
   1  chr1_89606639     ZGre    T    C        0      0        2 
   1  chr1_89606639     ZHar    T    C        0      0        2 
   1  chr1_89606639   Sample    T    C        0      0        2 
   1  chr1_89606907     AAsi    C    G        0      0        2 
   1  chr1_89606907     AKia    C    G        0      0        2 
   1  chr1_89606907     AOna    C    G        0      0        2 
   1  chr1_89606907     ASom    C    G        1      2        2 
   1  chr1_89606907     HCab    C    G        0      0        2 
   1  chr1_89606907     HPrz    C    G        0      0        2 
   1  chr1_89606907     ZBoe    C    G        0      0        2 
   1  chr1_89606907     ZGre    C    G        0      0        2 
   1  chr1_89606907     ZHar    C    G        0      0        2 
   1  chr1_89606907   Sample    C    G        0      0        2 
   1  chr1_89608469     AAsi    A    G        0      0        2 
   1  chr1_89608469     AKia    A    G        0      0        2 
   1  chr1_89608469     AOna    A    G        0      0        2 
   1  chr1_89608469     ASom    A    G        0      0        2 
   1  chr1_89608469     HCab    A    G        0      0        2 
   1  chr1_89608469     HPrz    A    G      0.5      1        2 
   1  chr1_89608469     ZBoe    A    G        0      0        2 
   1  chr1_89608469     ZGre    A    G        0      0        2 
   1  chr1_89608469     ZHar    A    G        0      0        2 
   1  chr1_89608469   Sample    A    G        0      0        2 
   1  chr1_89608577     AAsi    C    T        0      0        2 
   1  chr1_89608577     AKia    C    T        0      0        2 
   1  chr1_89608577     AOna    C    T      0.5      1        2 
   1  chr1_89608577     ASom    C    T        0      0        2 
   1  chr1_89608577     HCab    C    T        0      0        2 
   1  chr1_89608577     HPrz    C    T        0      0        2 
   1  chr1_89608577     ZBoe    C    T        0      0        2 
   1  chr1_89608577     ZGre    C    T        0      0        2 
   1  chr1_89608577     ZHar    C    T        0      0        2 
   1  chr1_89608577   Sample    C    T        0      0        2 
   1  chr1_89624580     AAsi    A    C      0.5      1        2 
   1  chr1_89624580     AKia    A    C        0      0        2 
   1  chr1_89624580     AOna    A    C        0      0        2 
   1  chr1_89624580     ASom    A    C        0      0        2 
   1  chr1_89624580     HCab    A    C        0      0        2 
   1  chr1_89624580     HPrz    A    C        0      0        2 
   1  chr1_89624580     ZBoe    A    C        0      0        2 
   1  chr1_89624580     ZGre    A    C        0      0        2 
   1  chr1_89624580     ZHar    A    C        0      0        2 
   1  chr1_89624580   Sample    A    C        0      0        2 
   1  chr1_89628150     AAsi    A    T        0      0        2 
   1  chr1_89628150     AKia    A    T        0      0        2 
   1  chr1_89628150     AOna    A    T        0      0        2 
   1  chr1_89628150     ASom    A    T        0      0        2 
   1  chr1_89628150     HCab    A    T        0      0        2 
   1  chr1_89628150     HPrz    A    T        0      0        2 
   1  chr1_89628150     ZBoe    A    T        0      0        2 
   1  chr1_89628150     ZGre    A    T        1      2        2 
   1  chr1_89628150     ZHar    A    T        0      0        2 
   1  chr1_89628150   Sample    A    T        0      0        2 
   1  chr1_89650159     AAsi    G    A        0      0        2 
   1  chr1_89650159     AKia    G    A        0      0        2 
   1  chr1_89650159     AOna    G    A        0      0        2 
   1  chr1_89650159     ASom    G    A        0      0        2 
   1  chr1_89650159     HCab    G    A        0      0        2 
   1  chr1_89650159     HPrz    G    A        0      0        2 
   1  chr1_89650159     ZBoe    G    A        0      0        2 
   1  chr1_89650159     ZGre    G    A        0      0        2 
   1  chr1_89650159     ZHar    G    A        1      2        2 
   1  chr1_89650159   Sample    G    A        0      0        2 
   1  chr1_89652563     AAsi    A    G        0      0        2 
   1  chr1_89652563     AKia    A    G      0.5      1        2 
   1  chr1_89652563     AOna    A    G        0      0        2 
   1  chr1_89652563     ASom    A    G        0      0        2 
   1  chr1_89652563     HCab    A    G        0      0        2 
   1  chr1_89652563     HPrz    A    G        0      0        2 
   1  chr1_89652563     ZBoe    A    G        0      0        2 
   1  chr1_89652563     ZGre    A    G        0      0        2 
   1  chr1_89652563     ZHar    A    G        0      0        2 
   1  chr1_89652563   Sample    A    G        0      0        2 
   1  chr1_89653468     AAsi    T    G        0      0        2 
   1  chr1_89653468     AKia    T    G        0      0        2 
   1  chr1_89653468     AOna    T    G      0.5      1        2 
   1  chr1_89653468     ASom    T    G        0      0        2 
   1  chr1_89653468     HCab    T    G        0      0        2 
   1  chr1_89653468     HPrz    T    G        0      0        2 
   1  chr1_89653468     ZBoe    T    G        0      0        2 
   1  chr1_89653468     ZGre    T    G        0      0        2 
   1  chr1_89653468     ZHar    T    G        0      0        2 
   1  chr1_89653468   Sample    T    G        0      0        2 
   1  chr1_89655586     AAsi    C    G        0      0        2 
   1  chr1_89655586     AKia    C    G        0      0        2 
   1  chr1_89655586     AOna    C    G        0      0        2 
   1  chr1_89655586     ASom    C    G        0      0        2 
   1  chr1_89655586     HCab    C    G        1      2        2 
   1  chr1_89655586     HPrz    C    G        1      2        2 
   1  chr1_89655586     ZBoe    C    G        0      0        2 
   1  chr1_89655586     ZGre    C    G        0      0        2 
   1  chr1_89655586     ZHar    C    G        0      0        2 
   1  chr1_89655586   Sample    C    G        0      0        2 
   1  chr1_89657675     AAsi    T    A        0      0        2 
   1  chr1_89657675     AKia    T    A        0      0        2 
   1  chr1_89657675     AOna    T    A        0      0        2 
   1  chr1_89657675     ASom    T    A        0      0        2 
   1  chr1_89657675     HCab    T    A        0      0        2 
   1  chr1_89657675     HPrz    T    A      0.5      1        2 
   1  chr1_89657675     ZBoe    T    A        0      0        2 
   1  chr1_89657675     ZGre    T    A        0      0        2 
   1  chr1_89657675     ZHar    T    A        0      0        2 
   1  chr1_89657675   Sample    T    A        0      0        2 
   1  chr1_89659090     AAsi    T    A        0      0        2 
   1  chr1_89659090     AKia    T    A        0      0        2 
   1  chr1_89659090     AOna    T    A        0      0        2 
   1  chr1_89659090     ASom    T    A        0      0        2 
   1  chr1_89659090     HCab    T    A        1      2        2 
   1  chr1_89659090     HPrz    T    A        1      2        2 
   1  chr1_89659090     ZBoe    T    A        0      0        2 
   1  chr1_89659090     ZGre    T    A        0      0        2 
   1  chr1_89659090     ZHar    T    A        0      0        2 
   1  chr1_89659090   Sample    T    A        0      0        2 
   1  chr1_89670983     AAsi    T    C        0      0        2 
   1  chr1_89670983     AKia    T    C        1      2        2 
   1  chr1_89670983     AOna    T    C      0.5      1        2 
   1  chr1_89670983     ASom    T    C        0      0        2 
   1  chr1_89670983     HCab    T    C        0      0        2 
   1  chr1_89670983     HPrz    T    C        0      0        2 
   1  chr1_89670983     ZBoe    T    C        0      0        2 
   1  chr1_89670983     ZGre    T    C        0      0        2 
   1  chr1_89670983     ZHar    T    C        0      0        2 
   1  chr1_89670983   Sample    T    C        0      0        2 
   1  chr1_89673297     AAsi    C    G        1      2        2 
   1  chr1_89673297     AKia    C    G        0      0        2 
   1  chr1_89673297     AOna    C    G        0      0        2 
   1  chr1_89673297     ASom    C    G        1      2        2 
   1  chr1_89673297     HCab    C    G        0      0        2 
   1  chr1_89673297     HPrz    C    G        0      0        2 
   1  chr1_89673297     ZBoe    C    G        0      0        2 
   1  chr1_89673297     ZGre    C    G        0      0        2 
   1  chr1_89673297     ZHar    C    G        0      0        2 
   1  chr1_89673297   Sample    C    G        1      2        2 
   1  chr1_89676872     AAsi    T    C        0      0        2 
   1  chr1_89676872     AKia    T    C        0      0        2 
   1  chr1_89676872     AOna    T    C        0      0        2 
   1  chr1_89676872     ASom    T    C        0      0        2 
   1  chr1_89676872     HCab    T    C        0      0        2 
   1  chr1_89676872     HPrz    T    C        0      0        2 
   1  chr1_89676872     ZBoe    T    C      0.5      1        2 
   1  chr1_89676872     ZGre    T    C        0      0        2 
   1  chr1_89676872     ZHar    T    C        0      0        2 
   1  chr1_89676872   Sample    T    C        0      0        2 
   1  chr1_89677503     AAsi    C    T        0      0        2 
   1  chr1_89677503     AKia    C    T        0      0        2 
   1  chr1_89677503     AOna    C    T        0      0        2 
   1  chr1_89677503     ASom    C    T        0      0        2 
   1  chr1_89677503     HCab    C    T        1      2        2 
   1  chr1_89677503     HPrz    C    T        1      2        2 
   1  chr1_89677503     ZBoe    C    T        0      0        2 
   1  chr1_89677503     ZGre    C    T        0      0        2 
   1  chr1_89677503     ZHar    C    T        0      0        2 
   1  chr1_89677503   Sample    C    T        0      0        2 
   1  chr1_89683145     AAsi    T    C        0      0        2 
   1  chr1_89683145     AKia    T    C        0      0        2 
   1  chr1_89683145     AOna    T    C        0      0        2 
   1  chr1_89683145     ASom    T    C        0      0        2 
   1  chr1_89683145     HCab    T    C      0.5      1        2 
   1  chr1_89683145     HPrz    T    C        0      0        2 
   1  chr1_89683145     ZBoe    T    C        0      0        2 
   1  chr1_89683145     ZGre    T    C        0      0        2 
   1  chr1_89683145     ZHar    T    C        0      0        2 
   1  chr1_89683145   Sample    T    C        0      0        2 
   1  chr1_89684525     AAsi    T    C        1      2        2 
   1  chr1_89684525     AKia    T    C        0      0        2 
   1  chr1_89684525     AOna    T    C        0      0        2 
   1  chr1_89684525     ASom    T    C        1      2        2 
   1  chr1_89684525     HCab    T    C        1      2        2 
   1  chr1_89684525     HPrz    T    C        1      2        2 
   1  chr1_89684525     ZBoe    T    C        0      0        2 
   1  chr1_89684525     ZGre    T    C        0      0        2 
   1  chr1_89684525     ZHar    T    C        0      0        2 
   1  chr1_89684525   Sample    T    C        1      2        2 
   1  chr1_89686096     AAsi    A    G        0      0        2 
   1  chr1_89686096     AKia    A    G        0      0        2 
   1  chr1_89686096     AOna    A    G        0      0        2 
   1  chr1_89686096     ASom    A    G        0      0        2 
   1  chr1_89686096     HCab    A    G        1      2        2 
   1  chr1_89686096     HPrz    A    G        1      2        2 
   1  chr1_89686096     ZBoe    A    G        0      0        2 
   1  chr1_89686096     ZGre    A    G        0      0        2 
   1  chr1_89686096     ZHar    A    G        0      0        2 
   1  chr1_89686096   Sample    A    G        0      0        2 
   1  chr1_89686413     AAsi    A    G        0      0        2 
   1  chr1_89686413     AKia    A    G        1      2        2 
   1  chr1_89686413     AOna    A    G        1      2        2 
   1  chr1_89686413     ASom    A    G        0      0        2 
   1  chr1_89686413     HCab    A    G        0      0        2 
   1  chr1_89686413     HPrz    A    G        0      0        2 
   1  chr1_89686413     ZBoe    A    G        0      0        2 
   1  chr1_89686413     ZGre    A    G        0      0        2 
   1  chr1_89686413     ZHar    A    G        0      0        2 
   1  chr1_89686413   Sample    A    G        0      0        2 
   1  chr1_89688701     AAsi    C    G        0      0        2 
   1  chr1_89688701     AKia    C    G        0      0        2 
   1  chr1_89688701     AOna    C    G      0.5      1        2 
   1  chr1_89688701     ASom    C    G        0      0        2 
   1  chr1_89688701     HCab    C    G        0      0        2 
   1  chr1_89688701     HPrz    C    G        0      0        2 
   1  chr1_89688701     ZBoe    C    G        0      0        2 
   1  chr1_89688701     ZGre    C    G        0      0        2 
   1  chr1_89688701     ZHar    C    G        0      0        2 
   1  chr1_89688701   Sample    C    G        0      0        2 
   1  chr1_89690970     AAsi    G    A        0      0        2 
   1  chr1_89690970     AKia    G    A        1      2        2 
   1  chr1_89690970     AOna    G    A        1      2        2 
   1  chr1_89690970     ASom    G    A        0      0        2 
   1  chr1_89690970     HCab    G    A        0      0        2 
   1  chr1_89690970     HPrz    G    A        0      0        2 
   1  chr1_89690970     ZBoe    G    A        0      0        2 
   1  chr1_89690970     ZGre    G    A        0      0        2 
   1  chr1_89690970     ZHar    G    A        0      0        2 
   1  chr1_89690970   Sample    G    A        0      0        2 
   1  chr1_89698653     AAsi    C    G        0      0        2 
   1  chr1_89698653     AKia    C    G        0      0        2 
   1  chr1_89698653     AOna    C    G        0      0        2 
   1  chr1_89698653     ASom    C    G        0      0        2 
   1  chr1_89698653     HCab    C    G        0      0        2 
   1  chr1_89698653     HPrz    C    G        0      0        2 
   1  chr1_89698653     ZBoe    C    G        1      2        2 
   1  chr1_89698653     ZGre    C    G        0      0        2 
   1  chr1_89698653     ZHar    C    G        0      0        2 
   1  chr1_89698653   Sample    C    G        0      0        2 
   1  chr1_89705087     AAsi    G    C        1      2        2 
   1  chr1_89705087     AKia    G    C        0      0        2 
   1  chr1_89705087     AOna    G    C        0      0        2 
   1  chr1_89705087     ASom    G    C        0      0        2 
   1  chr1_89705087     HCab    G    C        0      0        2 
   1  chr1_89705087     HPrz    G    C        0      0        2 
   1  chr1_89705087     ZBoe    G    C        0      0        2 
   1  chr1_89705087     ZGre    G    C        0      0        2 
   1  chr1_89705087     ZHar    G    C        0      0        2 
   1  chr1_89705087   Sample    G    C        0      0        2 
   1  chr1_89705117     AAsi    A    G        0      0        2 
   1  chr1_89705117     AKia    A    G        0      0        2 
   1  chr1_89705117     AOna    A    G        0      0        2 
   1  chr1_89705117     ASom    A    G        0      0        2 
   1  chr1_89705117     HCab    A    G        0      0        2 
   1  chr1_89705117     HPrz    A    G        0      0        2 
   1  chr1_89705117     ZBoe    A    G        0      0        2 
   1  chr1_89705117     ZGre    A    G        1      2        2 
   1  chr1_89705117     ZHar    A    G        0      0        2 
   1  chr1_89705117   Sample    A    G        0      0        2 
   1  chr1_89705136     AAsi    C    T        0      0        2 
   1  chr1_89705136     AKia    C    T        0      0        2 
   1  chr1_89705136     AOna    C    T        0      0        2 
   1  chr1_89705136     ASom    C    T        0      0        2 
   1  chr1_89705136     HCab    C    T        0      0        2 
   1  chr1_89705136     HPrz    C    T        0      0        2 
   1  chr1_89705136     ZBoe    C    T        0      0        2 
   1  chr1_89705136     ZGre    C    T      0.5      1        2 
   1  chr1_89705136     ZHar    C    T        0      0        2 
   1  chr1_89705136   Sample    C    T        0      0        2 
   1  chr1_89711462     AAsi    C    A        0      0        2 
   1  chr1_89711462     AKia    C    A        0      0        2 
   1  chr1_89711462     AOna    C    A        0      0        2 
   1  chr1_89711462     ASom    C    A        0      0        2 
   1  chr1_89711462     HCab    C    A        0      0        2 
   1  chr1_89711462     HPrz    C    A        0      0        2 
   1  chr1_89711462     ZBoe    C    A        0      0        2 
   1  chr1_89711462     ZGre    C    A        1      2        2 
   1  chr1_89711462     ZHar    C    A        0      0        2 
   1  chr1_89711462   Sample    C    A        0      0        2 
   1  chr1_89715435     AAsi    G    A      0.5      1        2 
   1  chr1_89715435     AKia    G    A        0      0        2 
   1  chr1_89715435     AOna    G    A        0      0        2 
   1  chr1_89715435     ASom    G    A        0      0        2 
   1  chr1_89715435     HCab    G    A        0      0        2 
   1  chr1_89715435     HPrz    G    A        0      0        2 
   1  chr1_89715435     ZBoe    G    A        0      0        2 
   1  chr1_89715435     ZGre    G    A        0      0        2 
   1  chr1_89715435     ZHar    G    A        0      0        2 
   1  chr1_89715435   Sample    G    A        0      0        2 
   1  chr1_89718927     AAsi    A    G        0      0        2 
   1  chr1_89718927     AKia    A    G      0.5      1        2 
   1  chr1_89718927     AOna    A    G        0      0        2 
   1  chr1_89718927     ASom    A    G        0      0        2 
   1  chr1_89718927     HCab    A    G        0      0        2 
   1  chr1_89718927     HPrz    A    G        0      0        2 
   1  chr1_89718927     ZBoe    A    G        0      0        2 
   1  chr1_89718927     ZGre    A    G        0      0        2 
   1  chr1_89718927     ZHar    A    G        0      0        2 
   1  chr1_89718927   Sample    A    G        0      0        2 
   1  chr1_89724055     AAsi    C    T        0      0        2 
   1  chr1_89724055     AKia    C    T        0      0        2 
   1  chr1_89724055     AOna    C    T        0      0        2 
   1  chr1_89724055     ASom    C    T        0      0        2 
   1  chr1_89724055     HCab    C    T        1      2        2 
   1  chr1_89724055     HPrz    C    T        1      2        2 
   1  chr1_89724055     ZBoe    C    T        0      0        2 
   1  chr1_89724055     ZGre    C    T        0      0        2 
   1  chr1_89724055     ZHar    C    T        0      0        2 
   1  chr1_89724055   Sample    C    T        0      0        2 
   1  chr1_89724322     AAsi    C    G        0      0        2 
   1  chr1_89724322     AKia    C    G        0      0        2 
   1  chr1_89724322     AOna    C    G        0      0        2 
   1  chr1_89724322     ASom    C    G        0      0        2 
   1  chr1_89724322     HCab    C    G        0      0        2 
   1  chr1_89724322     HPrz    C    G        0      0        2 
   1  chr1_89724322     ZBoe    C    G      0.5      1        2 
   1  chr1_89724322     ZGre    C    G        0      0        2 
   1  chr1_89724322     ZHar    C    G        0      0        2 
   1  chr1_89724322   Sample    C    G        0      0        2 
   1  chr1_89728518     AAsi    T    C        0      0        2 
   1  chr1_89728518     AKia    T    C        0      0        2 
   1  chr1_89728518     AOna    T    C      0.5      1        2 
   1  chr1_89728518     ASom    T    C        0      0        2 
   1  chr1_89728518     HCab    T    C        0      0        2 
   1  chr1_89728518     HPrz    T    C        0      0        2 
   1  chr1_89728518     ZBoe    T    C        0      0        2 
   1  chr1_89728518     ZGre    T    C        0      0        2 
   1  chr1_89728518     ZHar    T    C        0      0        2 
   1  chr1_89728518   Sample    T    C        0      0        2 
   1  chr1_89729995     AAsi    A    G        0      0        2 
   1  chr1_89729995     AKia    A    G        0      0        2 
   1  chr1_89729995     AOna    A    G      0.5      1        2 
   1  chr1_89729995     ASom    A    G        0      0        2 
   1  chr1_89729995     HCab    A    G        0      0        2 
   1  chr1_89729995     HPrz    A    G        0      0        2 
   1  chr1_89729995     ZBoe    A    G        0      0        2 
   1  chr1_89729995     ZGre    A    G        0      0        2 
   1  chr1_89729995     ZHar    A    G        0      0        2 
   1  chr1_89729995   Sample    A    G        0      0        2 
   1  chr1_89730225     AAsi    A    T        0      0        2 
   1  chr1_89730225     AKia    A    T        0      0        2 
   1  chr1_89730225     AOna    A    T      0.5      1        2 
   1  chr1_89730225     ASom    A    T        0      0        2 
   1  chr1_89730225     HCab    A    T        0      0        2 
   1  chr1_89730225     HPrz    A    T        0      0        2 
   1  chr1_89730225     ZBoe    A    T        0      0        2 
   1  chr1_89730225     ZGre    A    T        0      0        2 
   1  chr1_89730225     ZHar    A    T        0      0        2 
   1  chr1_89730225   Sample    A    T        0      0        2 
   1  chr1_89730783     AAsi    G    C        0      0        2 
   1  chr1_89730783     AKia    G    C        0      0        2 
   1  chr1_89730783     AOna    G    C        0      0        2 
   1  chr1_89730783     ASom    G    C        0      0        2 
   1  chr1_89730783     HCab    G    C        0      0        2 
   1  chr1_89730783     HPrz    G    C        0      0        2 
   1  chr1_89730783     ZBoe    G    C        0      0        2 
   1  chr1_89730783     ZGre    G    C        0      0        2 
   1  chr1_89730783     ZHar    G    C      0.5      1        2 
   1  chr1_89730783   Sample    G    C        0      0        2 
   1  chr1_89733495     AAsi    A    G      0.5      1        2 
   1  chr1_89733495     AKia    A    G        0      0        2 
   1  chr1_89733495     AOna    A    G        0      0        2 
   1  chr1_89733495     ASom    A    G        1      2        2 
   1  chr1_89733495     HCab    A    G        0      0        2 
   1  chr1_89733495     HPrz    A    G        0      0        2 
   1  chr1_89733495     ZBoe    A    G        0      0        2 
   1  chr1_89733495     ZGre    A    G        0      0        2 
   1  chr1_89733495     ZHar    A    G        0      0        2 
   1  chr1_89733495   Sample    A    G        0      0        2 
   1  chr1_89734018     AAsi    G    A      0.5      1        2 
   1  chr1_89734018     AKia    G    A        0      0        2 
   1  chr1_89734018     AOna    G    A        0      0        2 
   1  chr1_89734018     ASom    G    A        0      0        2 
   1  chr1_89734018     HCab    G    A        0      0        2 
   1  chr1_89734018     HPrz    G    A        0      0        2 
   1  chr1_89734018     ZBoe    G    A        0      0        2 
   1  chr1_89734018     ZGre    G    A        0      0        2 
   1  chr1_89734018     ZHar    G    A        0      0        2 
   1  chr1_89734018   Sample    G    A        1      2        2 
   1  chr1_89734371     AAsi    A    G      0.5      1        2 
   1  chr1_89734371     AKia    A    G        0      0        2 
   1  chr1_89734371     AOna    A    G        0      0        2 
   1  chr1_89734371     ASom    A    G        0      0        2 
   1  chr1_89734371     HCab    A    G        0      0        2 
   1  chr1_89734371     HPrz    A    G        0      0        2 
   1  chr1_89734371     ZBoe    A    G        0      0        2 
   1  chr1_89734371     ZGre    A    G        0      0        2 
   1  chr1_89734371     ZHar    A    G        0      0        2 
   1  chr1_89734371   Sample    A    G        0      0        2 
   1  chr1_89739823     AAsi    T    C      0.5      1        2 
   1  chr1_89739823     AKia    T    C        0      0        2 
   1  chr1_89739823     AOna    T    C        0      0        2 
   1  chr1_89739823     ASom    T    C        0      0        2 
   1  chr1_89739823     HCab    T    C        0      0        2 
   1  chr1_89739823     HPrz    T    C        0      0        2 
   1  chr1_89739823     ZBoe    T    C        0      0        2 
   1  chr1_89739823     ZGre    T    C        0      0        2 
   1  chr1_89739823     ZHar    T    C        0      0        2 
   1  chr1_89739823   Sample    T    C        0      0        2 
   1  chr1_89755178     AAsi    T    C        0      0        2 
   1  chr1_89755178     AKia    T    C        0      0        2 
   1  chr1_89755178     AOna    T    C        0      0        2 
   1  chr1_89755178     ASom    T    C        0      0        2 
   1  chr1_89755178     HCab    T    C        0      0        2 
   1  chr1_89755178     HPrz    T    C        0      0        2 
   1  chr1_89755178     ZBoe    T    C        0      0        2 
   1  chr1_89755178     ZGre    T    C        1      2        2 
   1  chr1_89755178     ZHar    T    C        0      0        2 
   1  chr1_89755178   Sample    T    C        0      0        2 
   1  chr1_89758076     AAsi    A    C        0      0        2 
   1  chr1_89758076     AKia    A    C        0      0        2 
   1  chr1_89758076     AOna    A    C        0      0        2 
   1  chr1_89758076     ASom    A    C        0      0        2 
   1  chr1_89758076     HCab    A    C        0      0        2 
   1  chr1_89758076     HPrz    A    C        0      0        2 
   1  chr1_89758076     ZBoe    A    C      0.5      1        2 
   1  chr1_89758076     ZGre    A    C        0      0        2 
   1  chr1_89758076     ZHar    A    C        0      0        2 
   1  chr1_89758076   Sample    A    C        0      0        2 
   1  chr1_89758859     AAsi    T    C        1      2        2 
   1  chr1_89758859     AKia    T    C        0      0        2 
   1  chr1_89758859     AOna    T    C        0      0        2 
   1  chr1_89758859     ASom    T    C        1      2        2 
   1  chr1_89758859     HCab    T    C        0      0        2 
   1  chr1_89758859     HPrz    T    C        0      0        2 
   1  chr1_89758859     ZBoe    T    C        0      0        2 
   1  chr1_89758859     ZGre    T    C        0      0        2 
   1  chr1_89758859     ZHar    T    C        0      0        2 
   1  chr1_89758859   Sample    T    C        1      2        2 
   1  chr1_89762575     AAsi    T    A        0      0        2 
   1  chr1_89762575     AKia    T    A        0      0        2 
   1  chr1_89762575     AOna    T    A        0      0        2 
   1  chr1_89762575     ASom    T    A        0      0        2 
   1  chr1_89762575     HCab    T    A        1      2        2 
   1  chr1_89762575     HPrz    T    A        1      2        2 
   1  chr1_89762575     ZBoe    T    A        0      0        2 
   1  chr1_89762575     ZGre    T    A        0      0        2 
   1  chr1_89762575     ZHar    T    A        0      0        2 
   1  chr1_89762575   Sample    T    A        0      0        2 
   1  chr1_89765353     AAsi    A    G        0      0        2 
   1  chr1_89765353     AKia    A    G        0      0        2 
   1  chr1_89765353     AOna    A    G        0      0        2 
   1  chr1_89765353     ASom    A    G        0      0        2 
   1  chr1_89765353     HCab    A    G        0      0        2 
   1  chr1_89765353     HPrz    A    G        0      0        2 
   1  chr1_89765353     ZBoe    A    G      0.5      1        2 
   1  chr1_89765353     ZGre    A    G        0      0        2 
   1  chr1_89765353     ZHar    A    G        0      0        2 
   1  chr1_89765353   Sample    A    G        0      0        2 
   1  chr1_89765382     AAsi    T    C        0      0        2 
   1  chr1_89765382     AKia    T    C        0      0        2 
   1  chr1_89765382     AOna    T    C        0      0        2 
   1  chr1_89765382     ASom    T    C        0      0        2 
   1  chr1_89765382     HCab    T    C        0      0        2 
   1  chr1_89765382     HPrz    T    C        0      0        2 
   1  chr1_89765382     ZBoe    T    C        0      0        2 
   1  chr1_89765382     ZGre    T    C      0.5      1        2 
   1  chr1_89765382     ZHar    T    C        0      0        2 
   1  chr1_89765382   Sample    T    C        0      0        2 
   1  chr1_89767286     AAsi    A    T        0      0        2 
   1  chr1_89767286     AKia    A    T        0      0        2 
   1  chr1_89767286     AOna    A    T        0      0        2 
   1  chr1_89767286     ASom    A    T        0      0        2 
   1  chr1_89767286     HCab    A    T        1      2        2 
   1  chr1_89767286     HPrz    A    T        1      2        2 
   1  chr1_89767286     ZBoe    A    T        0      0        2 
   1  chr1_89767286     ZGre    A    T        0      0        2 
   1  chr1_89767286     ZHar    A    T        0      0        2 
   1  chr1_89767286   Sample    A    T        0      0        2 
   1  chr1_89773536     AAsi    A    G        0      0        2 
   1  chr1_89773536     AKia    A    G        0      0        2 
   1  chr1_89773536     AOna    A    G        0      0        2 
   1  chr1_89773536     ASom    A    G        0      0        2 
   1  chr1_89773536     HCab    A    G        0      0        2 
   1  chr1_89773536     HPrz    A    G      0.5      1        2 
   1  chr1_89773536     ZBoe    A    G        0      0        2 
   1  chr1_89773536     ZGre    A    G        0      0        2 
   1  chr1_89773536     ZHar    A    G        0      0        2 
   1  chr1_89773536   Sample    A    G        0      0        2 
   1  chr1_89778178     AAsi    T    G        0      0        2 
   1  chr1_89778178     AKia    T    G        0      0        2 
   1  chr1_89778178     AOna    T    G        0      0        2 
   1  chr1_89778178     ASom    T    G        0      0        2 
   1  chr1_89778178     HCab    T    G        0      0        2 
   1  chr1_89778178     HPrz    T    G        0      0        2 
   1  chr1_89778178     ZBoe    T    G        0      0        2 
   1  chr1_89778178     ZGre    T    G        0      0        2 
   1  chr1_89778178     ZHar    T    G      0.5      1        2 
   1  chr1_89778178   Sample    T    G        0      0        2 
   1  chr1_89782889     AAsi    A    G        0      0        2 
   1  chr1_89782889     AKia    A    G        0      0        2 
   1  chr1_89782889     AOna    A    G        0      0        2 
   1  chr1_89782889     ASom    A    G        0      0        2 
   1  chr1_89782889     HCab    A    G        0      0        2 
   1  chr1_89782889     HPrz    A    G        0      0        2 
   1  chr1_89782889     ZBoe    A    G      0.5      1        2 
   1  chr1_89782889     ZGre    A    G        1      2        2 
   1  chr1_89782889     ZHar    A    G        1      2        2 
   1  chr1_89782889   Sample    A    G        0      0        2 
   1  chr1_89785135     AAsi    T    G        0      0        2 
   1  chr1_89785135     AKia    T    G        0      0        2 
   1  chr1_89785135     AOna    T    G        0      0        2 
   1  chr1_89785135     ASom    T    G        0      0        2 
   1  chr1_89785135     HCab    T    G        0      0        2 
   1  chr1_89785135     HPrz    T    G        0      0        2 
   1  chr1_89785135     ZBoe    T    G        0      0        2 
   1  chr1_89785135     ZGre    T    G        1      2        2 
   1  chr1_89785135     ZHar    T    G        0      0        2 
   1  chr1_89785135   Sample    T    G        0      0        2 
   1  chr1_89787892     AAsi    C    T        0      0        2 
   1  chr1_89787892     AKia    C    T      0.5      1        2 
   1  chr1_89787892     AOna    C    T        0      0        2 
   1  chr1_89787892     ASom    C    T        0      0        2 
   1  chr1_89787892     HCab    C    T        0      0        2 
   1  chr1_89787892     HPrz    C    T        0      0        2 
   1  chr1_89787892     ZBoe    C    T        0      0        2 
   1  chr1_89787892     ZGre    C    T        0      0        2 
   1  chr1_89787892     ZHar    C    T        0      0        2 
   1  chr1_89787892   Sample    C    T        0      0        2 
   1  chr1_89791066     AAsi    T    C        0      0        2 
   1  chr1_89791066     AKia    T    C        0      0        2 
   1  chr1_89791066     AOna    T    C      0.5      1        2 
   1  chr1_89791066     ASom    T    C        0      0        2 
   1  chr1_89791066     HCab    T    C        0      0        2 
   1  chr1_89791066     HPrz    T    C        0      0        2 
   1  chr1_89791066     ZBoe    T    C        0      0        2 
   1  chr1_89791066     ZGre    T    C        0      0        2 
   1  chr1_89791066     ZHar    T    C        0      0        2 
   1  chr1_89791066   Sample    T    C        0      0        2 
   1  chr1_89794915     AAsi    G    A        0      0        2 
   1  chr1_89794915     AKia    G    A      0.5      1        2 
   1  chr1_89794915     AOna    G    A      0.5      1        2 
   1  chr1_89794915     ASom    G    A        0      0        2 
   1  chr1_89794915     HCab    G    A        0      0        2 
   1  chr1_89794915     HPrz    G    A        0      0        2 
   1  chr1_89794915     ZBoe    G    A        0      0        2 
   1  chr1_89794915     ZGre    G    A        0      0        2 
   1  chr1_89794915     ZHar    G    A        0      0        2 
   1  chr1_89794915   Sample    G    A        0      0        2 
   1  chr1_89797697     AAsi    A    G        0      0        2 
   1  chr1_89797697     AKia    A    G        0      0        2 
   1  chr1_89797697     AOna    A    G        0      0        2 
   1  chr1_89797697     ASom    A    G        0      0        2 
   1  chr1_89797697     HCab    A    G        0      0        2 
   1  chr1_89797697     HPrz    A    G        0      0        2 
   1  chr1_89797697     ZBoe    A    G      0.5      1        2 
   1  chr1_89797697     ZGre    A    G        0      0        2 
   1  chr1_89797697     ZHar    A    G        0      0        2 
   1  chr1_89797697   Sample    A    G        0      0        2 
   1  chr1_89801054     AAsi    T    C        0      0        2 
   1  chr1_89801054     AKia    T    C      0.5      1        2 
   1  chr1_89801054     AOna    T    C        1      2        2 
   1  chr1_89801054     ASom    T    C        0      0        2 
   1  chr1_89801054     HCab    T    C        0      0        2 
   1  chr1_89801054     HPrz    T    C        0      0        2 
   1  chr1_89801054     ZBoe    T    C        0      0        2 
   1  chr1_89801054     ZGre    T    C        0      0        2 
   1  chr1_89801054     ZHar    T    C        0      0        2 
   1  chr1_89801054   Sample    T    C        0      0        2 
   1  chr1_89814032     AAsi    T    C        0      0        2 
   1  chr1_89814032     AKia    T    C        0      0        2 
   1  chr1_89814032     AOna    T    C        0      0        2 
   1  chr1_89814032     ASom    T    C        0      0        2 
   1  chr1_89814032     HCab    T    C        1      2        2 
   1  chr1_89814032     HPrz    T    C        1      2        2 
   1  chr1_89814032     ZBoe    T    C        0      0        2 
   1  chr1_89814032     ZGre    T    C        0      0        2 
   1  chr1_89814032     ZHar    T    C        0      0        2 
   1  chr1_89814032   Sample    T    C        0      0        2 
   1  chr1_89818241     AAsi    A    C        0      0        2 
   1  chr1_89818241     AKia    A    C        0      0        2 
   1  chr1_89818241     AOna    A    C        0      0        2 
   1  chr1_89818241     ASom    A    C        0      0        2 
   1  chr1_89818241     HCab    A    C        1      2        2 
   1  chr1_89818241     HPrz    A    C        1      2        2 
   1  chr1_89818241     ZBoe    A    C        0      0        2 
   1  chr1_89818241     ZGre    A    C        0      0        2 
   1  chr1_89818241     ZHar    A    C        0      0        2 
   1  chr1_89818241   Sample    A    C        0      0        2 
   1  chr1_89832207     AAsi    C    A        0      0        2 
   1  chr1_89832207     AKia    C    A        1      2        2 
   1  chr1_89832207     AOna    C    A        1      2        2 
   1  chr1_89832207     ASom    C    A        0      0        2 
   1  chr1_89832207     HCab    C    A        0      0        2 
   1  chr1_89832207     HPrz    C    A        0      0        2 
   1  chr1_89832207     ZBoe    C    A        0      0        2 
   1  chr1_89832207     ZGre    C    A        0      0        2 
   1  chr1_89832207     ZHar    C    A        0      0        2 
   1  chr1_89832207   Sample    C    A        0      0        2 
   1  chr1_89847746     AAsi    C    T      0.5      1        2 
   1  chr1_89847746     AKia    C    T        0      0        2 
   1  chr1_89847746     AOna    C    T        0      0        2 
   1  chr1_89847746     ASom    C    T        1      2        2 
   1  chr1_89847746     HCab    C    T        0      0        2 
   1  chr1_89847746     HPrz    C    T        0      0        2 
   1  chr1_89847746     ZBoe    C    T        0      0        2 
   1  chr1_89847746     ZGre    C    T        0      0        2 
   1  chr1_89847746     ZHar    C    T        0      0        2 
   1  chr1_89847746   Sample    C    T        0      0        2 
   1  chr1_89849026     AAsi    T    C        0      0        2 
   1  chr1_89849026     AKia    T    C        0      0        2 
   1  chr1_89849026     AOna    T    C        0      0        2 
   1  chr1_89849026     ASom    T    C        0      0        2 
   1  chr1_89849026     HCab    T    C        0      0        2 
   1  chr1_89849026     HPrz    T    C        0      0        2 
   1  chr1_89849026     ZBoe    T    C        0      0        2 
   1  chr1_89849026     ZGre    T    C        1      2        2 
   1  chr1_89849026     ZHar    T    C        0      0        2 
   1  chr1_89849026   Sample    T    C        0      0        2 
   1  chr1_89850908     AAsi    T    G        0      0        2 
   1  chr1_89850908     AKia    T    G        0      0        2 
   1  chr1_89850908     AOna    T    G        0      0        2 
   1  chr1_89850908     ASom    T    G        0      0        2 
   1  chr1_89850908     HCab    T    G        1      2        2 
   1  chr1_89850908     HPrz    T    G        1      2        2 
   1  chr1_89850908     ZBoe    T    G        0      0        2 
   1  chr1_89850908     ZGre    T    G        0      0        2 
   1  chr1_89850908     ZHar    T    G        0      0        2 
   1  chr1_89850908   Sample    T    G        0      0        2 
   1  chr1_89852471     AAsi    A    G        0      0        2 
   1  chr1_89852471     AKia    A    G        0      0        2 
   1  chr1_89852471     AOna    A    G        1      2        2 
   1  chr1_89852471     ASom    A    G        0      0        2 
   1  chr1_89852471     HCab    A    G        0      0        2 
   1  chr1_89852471     HPrz    A    G        0      0        2 
   1  chr1_89852471     ZBoe    A    G        0      0        2 
   1  chr1_89852471     ZGre    A    G        0      0        2 
   1  chr1_89852471     ZHar    A    G        0      0        2 
   1  chr1_89852471   Sample    A    G        0      0        2 
   1  chr1_89853405     AAsi    G    A        0      0        2 
   1  chr1_89853405     AKia    G    A        0      0        2 
   1  chr1_89853405     AOna    G    A        0      0        2 
   1  chr1_89853405     ASom    G    A        0      0        2 
   1  chr1_89853405     HCab    G    A        1      2        2 
   1  chr1_89853405     HPrz    G    A        1      2        2 
   1  chr1_89853405     ZBoe    G    A        0      0        2 
   1  chr1_89853405     ZGre    G    A        0      0        2 
   1  chr1_89853405     ZHar    G    A        0      0        2 
   1  chr1_89853405   Sample    G    A        0      0        2 
   1  chr1_89863726     AAsi    A    G        0      0        2 
   1  chr1_89863726     AKia    A    G        0      0        2 
   1  chr1_89863726     AOna    A    G        0      0        2 
   1  chr1_89863726     ASom    A    G        0      0        2 
   1  chr1_89863726     HCab    A    G        1      2        2 
   1  chr1_89863726     HPrz    A    G        1      2        2 
   1  chr1_89863726     ZBoe    A    G        0      0        2 
   1  chr1_89863726     ZGre    A    G        0      0        2 
   1  chr1_89863726     ZHar    A    G        0      0        2 
   1  chr1_89863726   Sample    A    G        0      0        2 
   1  chr1_89863835     AAsi    C    G        0      0        2 
   1  chr1_89863835     AKia    C    G        0      0        2 
   1  chr1_89863835     AOna    C    G        0      0        2 
   1  chr1_89863835     ASom    C    G        0      0        2 
   1  chr1_89863835     HCab    C    G        0      0        2 
   1  chr1_89863835     HPrz    C    G        0      0        2 
   1  chr1_89863835     ZBoe    C    G      0.5      1        2 
   1  chr1_89863835     ZGre    C    G        0      0        2 
   1  chr1_89863835     ZHar    C    G        0      0        2 
   1  chr1_89863835   Sample    C    G        0      0        2 
   1  chr1_89866857     AAsi    C    G        0      0        2 
   1  chr1_89866857     AKia    C    G        0      0        2 
   1  chr1_89866857     AOna    C    G        0      0        2 
   1  chr1_89866857     ASom    C    G        0      0        2 
   1  chr1_89866857     HCab    C    G        0      0        2 
   1  chr1_89866857     HPrz    C    G        0      0        2 
   1  chr1_89866857     ZBoe    C    G        0      0        2 
   1  chr1_89866857     ZGre    C    G        1      2        2 
   1  chr1_89866857     ZHar    C    G        0      0        2 
   1  chr1_89866857   Sample    C    G        0      0        2 
   1  chr1_89867082     AAsi    G    A        0      0        2 
   1  chr1_89867082     AKia    G    A        0      0        2 
   1  chr1_89867082     AOna    G    A        0      0        2 
   1  chr1_89867082     ASom    G    A        0      0        2 
   1  chr1_89867082     HCab    G    A        1      2        2 
   1  chr1_89867082     HPrz    G    A        1      2        2 
   1  chr1_89867082     ZBoe    G    A        0      0        2 
   1  chr1_89867082     ZGre    G    A        0      0        2 
   1  chr1_89867082     ZHar    G    A        0      0        2 
   1  chr1_89867082   Sample    G    A        0      0        2 
   1  chr1_89871613     AAsi    C    T        0      0        2 
   1  chr1_89871613     AKia    C    T        0      0        2 
   1  chr1_89871613     AOna    C    T        0      0        2 
   1  chr1_89871613     ASom    C    T        0      0        2 
   1  chr1_89871613     HCab    C    T        0      0        2 
   1  chr1_89871613     HPrz    C    T        0      0        2 
   1  chr1_89871613     ZBoe    C    T        1      2        2 
   1  chr1_89871613     ZGre    C    T        0      0        2 
   1  chr1_89871613     ZHar    C    T        1      2        2 
   1  chr1_89871613   Sample    C    T        0      0        2 
   1  chr1_89871992     AAsi    G    T        0      0        2 
   1  chr1_89871992     AKia    G    T        0      0        2 
   1  chr1_89871992     AOna    G    T        0      0        2 
   1  chr1_89871992     ASom    G    T        0      0        2 
   1  chr1_89871992     HCab    G    T        1      2        2 
   1  chr1_89871992     HPrz    G    T        1      2        2 
   1  chr1_89871992     ZBoe    G    T        0      0        2 
   1  chr1_89871992     ZGre    G    T        0      0        2 
   1  chr1_89871992     ZHar    G    T        0      0        2 
   1  chr1_89871992   Sample    G    T        0      0        2 
   1  chr1_89873154     AAsi    C    T        0      0        2 
   1  chr1_89873154     AKia    C    T        0      0        2 
   1  chr1_89873154     AOna    C    T        0      0        2 
   1  chr1_89873154     ASom    C    T        0      0        2 
   1  chr1_89873154     HCab    C    T        1      2        2 
   1  chr1_89873154     HPrz    C    T        1      2        2 
   1  chr1_89873154     ZBoe    C    T        0      0        2 
   1  chr1_89873154     ZGre    C    T        0      0        2 
   1  chr1_89873154     ZHar    C    T        0      0        2 
   1  chr1_89873154   Sample    C    T        0      0        2 
   1  chr1_89873593     AAsi    C    T        0      0        2 
   1  chr1_89873593     AKia    C    T        0      0        2 
   1  chr1_89873593     AOna    C    T        0      0        2 
   1  chr1_89873593     ASom    C    T        0      0        2 
   1  chr1_89873593     HCab    C    T        1      2        2 
   1  chr1_89873593     HPrz    C    T        1      2        2 
   1  chr1_89873593     ZBoe    C    T        0      0        2 
   1  chr1_89873593     ZGre    C    T        0      0        2 
   1  chr1_89873593     ZHar    C    T        0      0        2 
   1  chr1_89873593   Sample    C    T        0      0        2 
   1  chr1_89875713     AAsi    G    A        0      0        2 
   1  chr1_89875713     AKia    G    A        0      0        2 
   1  chr1_89875713     AOna    G    A        0      0        2 
   1  chr1_89875713     ASom    G    A        0      0        2 
   1  chr1_89875713     HCab    G    A        1      2        2 
   1  chr1_89875713     HPrz    G    A        1      2        2 
   1  chr1_89875713     ZBoe    G    A        0      0        2 
   1  chr1_89875713     ZGre    G    A        0      0        2 
   1  chr1_89875713     ZHar    G    A        0      0        2 
   1  chr1_89875713   Sample    G    A        0      0        2 
   1  chr1_89876871     AAsi    T    A        0      0        2 
   1  chr1_89876871     AKia    T    A        0      0        2 
   1  chr1_89876871     AOna    T    A        0      0        2 
   1  chr1_89876871     ASom    T    A        0      0        2 
   1  chr1_89876871     HCab    T    A        0      0        2 
   1  chr1_89876871     HPrz    T    A      0.5      1        2 
   1  chr1_89876871     ZBoe    T    A        0      0        2 
   1  chr1_89876871     ZGre    T    A        0      0        2 
   1  chr1_89876871     ZHar    T    A        0      0        2 
   1  chr1_89876871   Sample    T    A        0      0        2 
   1  chr1_89877790     AAsi    G    T        0      0        2 
   1  chr1_89877790     AKia    G    T        0      0        2 
   1  chr1_89877790     AOna    G    T        0      0        2 
   1  chr1_89877790     ASom    G    T        0      0        2 
   1  chr1_89877790     HCab    G    T        0      0        2 
   1  chr1_89877790     HPrz    G    T        0      0        2 
   1  chr1_89877790     ZBoe    G    T        0      0        2 
   1  chr1_89877790     ZGre    G    T        0      0        2 
   1  chr1_89877790     ZHar    G    T      0.5      1        2 
   1  chr1_89877790   Sample    G    T        0      0        2 
   1  chr1_89881665     AAsi    T    C        0      0        2 
   1  chr1_89881665     AKia    T    C        0      0        2 
   1  chr1_89881665     AOna    T    C        0      0        2 
   1  chr1_89881665     ASom    T    C        0      0        2 
   1  chr1_89881665     HCab    T    C        0      0        2 
   1  chr1_89881665     HPrz    T    C        0      0        2 
   1  chr1_89881665     ZBoe    T    C      0.5      1        2 
   1  chr1_89881665     ZGre    T    C        0      0        2 
   1  chr1_89881665     ZHar    T    C        0      0        2 
   1  chr1_89881665   Sample    T    C        0      0        2 
   1  chr1_89882097     AAsi    G    A      0.5      1        2 
   1  chr1_89882097     AKia    G    A        0      0        2 
   1  chr1_89882097     AOna    G    A        0      0        2 
   1  chr1_89882097     ASom    G    A        0      0        2 
   1  chr1_89882097     HCab    G    A        0      0        2 
   1  chr1_89882097     HPrz    G    A        0      0        2 
   1  chr1_89882097     ZBoe    G    A        0      0        2 
   1  chr1_89882097     ZGre    G    A        0      0        2 
   1  chr1_89882097     ZHar    G    A        0      0        2 
   1  chr1_89882097   Sample    G    A        0      0        2 
   1  chr1_89883475     AAsi    G    A        0      0        2 
   1  chr1_89883475     AKia    G    A      0.5      1        2 
   1  chr1_89883475     AOna    G    A        0      0        2 
   1  chr1_89883475     ASom    G    A        0      0        2 
   1  chr1_89883475     HCab    G    A        0      0        2 
   1  chr1_89883475     HPrz    G    A        0      0        2 
   1  chr1_89883475     ZBoe    G    A        0      0        2 
   1  chr1_89883475     ZGre    G    A        0      0        2 
   1  chr1_89883475     ZHar    G    A        0      0        2 
   1  chr1_89883475   Sample    G    A        0      0        2 
   1  chr1_89886282     AAsi    T    A        0      0        2 
   1  chr1_89886282     AKia    T    A        0      0        2 
   1  chr1_89886282     AOna    T    A        1      2        2 
   1  chr1_89886282     ASom    T    A        0      0        2 
   1  chr1_89886282     HCab    T    A        0      0        2 
   1  chr1_89886282     HPrz    T    A        0      0        2 
   1  chr1_89886282     ZBoe    T    A        0      0        2 
   1  chr1_89886282     ZGre    T    A        0      0        2 
   1  chr1_89886282     ZHar    T    A        0      0        2 
   1  chr1_89886282   Sample    T    A        0      0        2 
   1  chr1_89890274     AAsi    T    C        0      0        2 
   1  chr1_89890274     AKia    T    C        0      0        2 
   1  chr1_89890274     AOna    T    C        0      0        2 
   1  chr1_89890274     ASom    T    C        0      0        2 
   1  chr1_89890274     HCab    T    C        1      2        2 
   1  chr1_89890274     HPrz    T    C        1      2        2 
   1  chr1_89890274     ZBoe    T    C        0      0        2 
   1  chr1_89890274     ZGre    T    C        0      0        2 
   1  chr1_89890274     ZHar    T    C        0      0        2 
   1  chr1_89890274   Sample    T    C        0      0        2 
   1  chr1_89893378     AAsi    C    T        0      0        2 
   1  chr1_89893378     AKia    C    T        0      0        2 
   1  chr1_89893378     AOna    C    T        0      0        2 
   1  chr1_89893378     ASom    C    T        0      0        2 
   1  chr1_89893378     HCab    C    T        1      2        2 
   1  chr1_89893378     HPrz    C    T        1      2        2 
   1  chr1_89893378     ZBoe    C    T        0      0        2 
   1  chr1_89893378     ZGre    C    T        0      0        2 
   1  chr1_89893378     ZHar    C    T        0      0        2 
   1  chr1_89893378   Sample    C    T        0      0        2 
   1  chr1_89894915     AAsi    A    C        0      0        2 
   1  chr1_89894915     AKia    A    C        0      0        2 
   1  chr1_89894915     AOna    A    C        0      0        2 
   1  chr1_89894915     ASom    A    C        0      0        2 
   1  chr1_89894915     HCab    A    C        1      2        2 
   1  chr1_89894915     HPrz    A    C      0.5      1        2 
   1  chr1_89894915     ZBoe    A    C        0      0        2 
   1  chr1_89894915     ZGre    A    C        0      0        2 
   1  chr1_89894915     ZHar    A    C        0      0        2 
   1  chr1_89894915   Sample    A    C        0      0        2 
   1  chr1_89895071     AAsi    T    C        0      0        2 
   1  chr1_89895071     AKia    T    C        0      0        2 
   1  chr1_89895071     AOna    T    C        0      0        2 
   1  chr1_89895071     ASom    T    C        0      0        2 
   1  chr1_89895071     HCab    T    C        0      0        2 
   1  chr1_89895071     HPrz    T    C        0      0        2 
   1  chr1_89895071     ZBoe    T    C        1      2        2 
   1  chr1_89895071     ZGre    T    C        0      0        2 
   1  chr1_89895071     ZHar    T    C        0      0        2 
   1  chr1_89895071   Sample    T    C        0      0        2 
   1  chr1_89895522     AAsi    T    C        0      0        2 
   1  chr1_89895522     AKia    T    C        0      0        2 
   1  chr1_89895522     AOna    T    C        0      0        2 
   1  chr1_89895522     ASom    T    C        0      0        2 
   1  chr1_89895522     HCab    T    C        1      2        2 
   1  chr1_89895522     HPrz    T    C        1      2        2 
   1  chr1_89895522     ZBoe    T    C        0      0        2 
   1  chr1_89895522     ZGre    T    C        0      0        2 
   1  chr1_89895522     ZHar    T    C        0      0        2 
   1  chr1_89895522   Sample    T    C        0      0        2 
   1  chr1_89896027     AAsi    T    C        0      0        2 
   1  chr1_89896027     AKia    T    C        0      0        2 
   1  chr1_89896027     AOna    T    C        0      0        2 
   1  chr1_89896027     ASom    T    C        0      0        2 
   1  chr1_89896027     HCab    T    C        0      0        2 
   1  chr1_89896027     HPrz    T    C        0      0        2 
   1  chr1_89896027     ZBoe    T    C        1      2        2 
   1  chr1_89896027     ZGre    T    C        0      0        2 
   1  chr1_89896027     ZHar    T    C        0      0        2 
   1  chr1_89896027   Sample    T    C        0      0        2 
   1  chr1_89898445     AAsi    A    G      0.5      1        2 
   1  chr1_89898445     AKia    A    G        0      0        2 
   1  chr1_89898445     AOna    A    G        0      0        2 
   1  chr1_89898445     ASom    A    G        0      0        2 
   1  chr1_89898445     HCab    A    G        0      0        2 
   1  chr1_89898445     HPrz    A    G        0      0        2 
   1  chr1_89898445     ZBoe    A    G        0      0        2 
   1  chr1_89898445     ZGre    A    G        0      0        2 
   1  chr1_89898445     ZHar    A    G        0      0        2 
   1  chr1_89898445   Sample    A    G        0      0        2 
   1  chr1_89904485     AAsi    G    C        0      0        2 
   1  chr1_89904485     AKia    G    C        0      0        2 
   1  chr1_89904485     AOna    G    C        0      0        2 
   1  chr1_89904485     ASom    G    C        0      0        2 
   1  chr1_89904485     HCab    G    C        0      0        2 
   1  chr1_89904485     HPrz    G    C        0      0        2 
   1  chr1_89904485     ZBoe    G    C        0      0        2 
   1  chr1_89904485     ZGre    G    C        1      2        2 
   1  chr1_89904485     ZHar    G    C        0      0        2 
   1  chr1_89904485   Sample    G    C        0      0        2 
   1  chr1_89904717     AAsi    A    G        1      2        2 
   1  chr1_89904717     AKia    A    G      0.5      1        2 
   1  chr1_89904717     AOna    A    G        1      2        2 
   1  chr1_89904717     ASom    A    G        1      2        2 
   1  chr1_89904717     HCab    A    G        0      0        2 
   1  chr1_89904717     HPrz    A    G        0      0        2 
   1  chr1_89904717     ZBoe    A    G        0      0        2 
   1  chr1_89904717     ZGre    A    G        0      0        2 
   1  chr1_89904717     ZHar    A    G        0      0        2 
   1  chr1_89904717   Sample    A    G        1      2        2 
   1  chr1_89910416     AAsi    T    C        0      0        2 
   1  chr1_89910416     AKia    T    C        0      0        2 
   1  chr1_89910416     AOna    T    C        0      0        2 
   1  chr1_89910416     ASom    T    C        0      0        2 
   1  chr1_89910416     HCab    T    C        1      2        2 
   1  chr1_89910416     HPrz    T    C        1      2        2 
   1  chr1_89910416     ZBoe    T    C        0      0        2 
   1  chr1_89910416     ZGre    T    C        1      2        2 
   1  chr1_89910416     ZHar    T    C        0      0        2 
   1  chr1_89910416   Sample    T    C        0      0        2 
   1  chr1_89911026     AAsi    G    C        0      0        2 
   1  chr1_89911026     AKia    G    C        0      0        2 
   1  chr1_89911026     AOna    G    C        0      0        2 
   1  chr1_89911026     ASom    G    C        0      0        2 
   1  chr1_89911026     HCab    G    C        0      0        2 
   1  chr1_89911026     HPrz    G    C        0      0        2 
   1  chr1_89911026     ZBoe    G    C        0      0        2 
   1  chr1_89911026     ZGre    G    C        1      2        2 
   1  chr1_89911026     ZHar    G    C        0      0        2 
   1  chr1_89911026   Sample    G    C        0      0        2 
   1  chr1_89912430     AAsi    T    G        0      0        2 
   1  chr1_89912430     AKia    T    G        0      0        2 
   1  chr1_89912430     AOna    T    G        0      0        2 
   1  chr1_89912430     ASom    T    G        0      0        2 
   1  chr1_89912430     HCab    T    G        1      2        2 
   1  chr1_89912430     HPrz    T    G        1      2        2 
   1  chr1_89912430     ZBoe    T    G        0      0        2 
   1  chr1_89912430     ZGre    T    G        0      0        2 
   1  chr1_89912430     ZHar    T    G        0      0        2 
   1  chr1_89912430   Sample    T    G        0      0        2 
   1  chr1_89916067     AAsi    C    T        0      0        2 
   1  chr1_89916067     AKia    C    T        0      0        2 
   1  chr1_89916067     AOna    C    T        0      0        2 
   1  chr1_89916067     ASom    C    T        0      0        2 
   1  chr1_89916067     HCab    C    T        1      2        2 
   1  chr1_89916067     HPrz    C    T        1      2        2 
   1  chr1_89916067     ZBoe    C    T        0      0        2 
   1  chr1_89916067     ZGre    C    T        0      0        2 
   1  chr1_89916067     ZHar    C    T        0      0        2 
   1  chr1_89916067   Sample    C    T        0      0        2 
   1  chr1_89916672     AAsi    G    A        1      2        2 
   1  chr1_89916672     AKia    G    A        0      0        2 
   1  chr1_89916672     AOna    G    A        0      0        2 
   1  chr1_89916672     ASom    G    A        1      2        2 
   1  chr1_89916672     HCab    G    A        0      0        2 
   1  chr1_89916672     HPrz    G    A        0      0        2 
   1  chr1_89916672     ZBoe    G    A        0      0        2 
   1  chr1_89916672     ZGre    G    A        0      0        2 
   1  chr1_89916672     ZHar    G    A        0      0        2 
   1  chr1_89916672   Sample    G    A        1      2        2 
   1  chr1_89917524     AAsi    G    C        1      2        2 
   1  chr1_89917524     AKia    G    C        1      2        2 
   1  chr1_89917524     AOna    G    C        1      2        2 
   1  chr1_89917524     ASom    G    C        1      2        2 
   1  chr1_89917524     HCab    G    C        0      0        2 
   1  chr1_89917524     HPrz    G    C        0      0        2 
   1  chr1_89917524     ZBoe    G    C        0      0        2 
   1  chr1_89917524     ZGre    G    C        0      0        2 
   1  chr1_89917524     ZHar    G    C        0      0        2 
   1  chr1_89917524   Sample    G    C        1      2        2 
   1  chr1_89917906     AAsi    T    C        1      2        2 
   1  chr1_89917906     AKia    T    C        1      2        2 
   1  chr1_89917906     AOna    T    C        1      2        2 
   1  chr1_89917906     ASom    T    C        1      2        2 
   1  chr1_89917906     HCab    T    C        0      0        2 
   1  chr1_89917906     HPrz    T    C        0      0        2 
   1  chr1_89917906     ZBoe    T    C        0      0        2 
   1  chr1_89917906     ZGre    T    C        0      0        2 
   1  chr1_89917906     ZHar    T    C        0      0        2 
   1  chr1_89917906   Sample    T    C        1      2        2 
   1  chr1_89921167     AAsi    T    C        0      0        2 
   1  chr1_89921167     AKia    T    C        0      0        2 
   1  chr1_89921167     AOna    T    C        0      0        2 
   1  chr1_89921167     ASom    T    C        0      0        2 
   1  chr1_89921167     HCab    T    C        1      2        2 
   1  chr1_89921167     HPrz    T    C        1      2        2 
   1  chr1_89921167     ZBoe    T    C        0      0        2 
   1  chr1_89921167     ZGre    T    C        0      0        2 
   1  chr1_89921167     ZHar    T    C        0      0        2 
   1  chr1_89921167   Sample    T    C        0      0        2 
   1  chr1_89923337     AAsi    T    C        0      0        2 
   1  chr1_89923337     AKia    T    C        0      0        2 
   1  chr1_89923337     AOna    T    C        0      0        2 
   1  chr1_89923337     ASom    T    C        0      0        2 
   1  chr1_89923337     HCab    T    C        0      0        2 
   1  chr1_89923337     HPrz    T    C        0      0        2 
   1  chr1_89923337     ZBoe    T    C        1      2        2 
   1  chr1_89923337     ZGre    T    C        0      0        2 
   1  chr1_89923337     ZHar    T    C        0      0        2 
   1  chr1_89923337   Sample    T    C        0      0        2 
   1  chr1_89923717     AAsi    G    A        0      0        2 
   1  chr1_89923717     AKia    G    A        0      0        2 
   1  chr1_89923717     AOna    G    A        0      0        2 
   1  chr1_89923717     ASom    G    A        0      0        2 
   1  chr1_89923717     HCab    G    A        1      2        2 
   1  chr1_89923717     HPrz    G    A        1      2        2 
   1  chr1_89923717     ZBoe    G    A        0      0        2 
   1  chr1_89923717     ZGre    G    A        0      0        2 
   1  chr1_89923717     ZHar    G    A        0      0        2 
   1  chr1_89923717   Sample    G    A        0      0        2 
   1  chr1_89924357     AAsi    C    T        0      0        2 
   1  chr1_89924357     AKia    C    T        1      2        2 
   1  chr1_89924357     AOna    C    T        0      0        2 
   1  chr1_89924357     ASom    C    T        0      0        2 
   1  chr1_89924357     HCab    C    T        0      0        2 
   1  chr1_89924357     HPrz    C    T        0      0        2 
   1  chr1_89924357     ZBoe    C    T        0      0        2 
   1  chr1_89924357     ZGre    C    T        0      0        2 
   1  chr1_89924357     ZHar    C    T        0      0        2 
   1  chr1_89924357   Sample    C    T        0      0        2 
   1  chr1_89929625     AAsi    T    C        0      0        2 
   1  chr1_89929625     AKia    T    C        0      0        2 
   1  chr1_89929625     AOna    T    C        0      0        2 
   1  chr1_89929625     ASom    T    C        0      0        2 
   1  chr1_89929625     HCab    T    C        0      0        2 
   1  chr1_89929625     HPrz    T    C        1      2        2 
   1  chr1_89929625     ZBoe    T    C        0      0        2 
   1  chr1_89929625     ZGre    T    C        0      0        2 
   1  chr1_89929625     ZHar    T    C        0      0        2 
   1  chr1_89929625   Sample    T    C        0      0        2 
   1  chr1_89929781     AAsi    G    C        0      0        2 
   1  chr1_89929781     AKia    G    C        0      0        2 
   1  chr1_89929781     AOna    G    C        0      0        2 
   1  chr1_89929781     ASom    G    C        0      0        2 
   1  chr1_89929781     HCab    G    C      0.5      1        2 
   1  chr1_89929781     HPrz    G    C        0      0        2 
   1  chr1_89929781     ZBoe    G    C        0      0        2 
   1  chr1_89929781     ZGre    G    C        0      0        2 
   1  chr1_89929781     ZHar    G    C        0      0        2 
   1  chr1_89929781   Sample    G    C        0      0        2 
   1  chr1_89940444     AAsi    T    C        0      0        2 
   1  chr1_89940444     AKia    T    C        0      0        2 
   1  chr1_89940444     AOna    T    C        1      2        2 
   1  chr1_89940444     ASom    T    C        0      0        2 
   1  chr1_89940444     HCab    T    C        0      0        2 
   1  chr1_89940444     HPrz    T    C        0      0        2 
   1  chr1_89940444     ZBoe    T    C        0      0        2 
   1  chr1_89940444     ZGre    T    C        0      0        2 
   1  chr1_89940444     ZHar    T    C        0      0        2 
   1  chr1_89940444   Sample    T    C        0      0        2 
   1  chr1_89943634     AAsi    A    G        0      0        2 
   1  chr1_89943634     AKia    A    G        0      0        2 
   1  chr1_89943634     AOna    A    G        0      0        2 
   1  chr1_89943634     ASom    A    G        0      0        2 
   1  chr1_89943634     HCab    A    G        0      0        2 
   1  chr1_89943634     HPrz    A    G        0      0        2 
   1  chr1_89943634     ZBoe    A    G        0      0        2 
   1  chr1_89943634     ZGre    A    G      0.5      1        2 
   1  chr1_89943634     ZHar    A    G        0      0        2 
   1  chr1_89943634   Sample    A    G        0      0        2 
   1  chr1_89945418     AAsi    T    C        0      0        2 
   1  chr1_89945418     AKia    T    C        0      0        2 
   1  chr1_89945418     AOna    T    C        0      0        2 
   1  chr1_89945418     ASom    T    C        0      0        2 
   1  chr1_89945418     HCab    T    C        0      0        2 
   1  chr1_89945418     HPrz    T    C        0      0        2 
   1  chr1_89945418     ZBoe    T    C        0      0        2 
   1  chr1_89945418     ZGre    T    C      0.5      1        2 
   1  chr1_89945418     ZHar    T    C        0      0        2 
   1  chr1_89945418   Sample    T    C        0      0        2 
   1  chr1_89947457     AAsi    A    G        0      0        2 
   1  chr1_89947457     AKia    A    G        0      0        2 
   1  chr1_89947457     AOna    A    G        0      0        2 
   1  chr1_89947457     ASom    A    G        0      0        2 
   1  chr1_89947457     HCab    A    G        1      2        2 
   1  chr1_89947457     HPrz    A    G        1      2        2 
   1  chr1_89947457     ZBoe    A    G        0      0        2 
   1  chr1_89947457     ZGre    A    G        0      0        2 
   1  chr1_89947457     ZHar    A    G        0      0        2 
   1  chr1_89947457   Sample    A    G        0      0        2 
   1  chr1_89952313     AAsi    A    G        1      2        2 
   1  chr1_89952313     AKia    A    G        0      0        2 
   1  chr1_89952313     AOna    A    G        0      0        2 
   1  chr1_89952313     ASom    A    G        1      2        2 
   1  chr1_89952313     HCab    A    G        0      0        2 
   1  chr1_89952313     HPrz    A    G        0      0        2 
   1  chr1_89952313     ZBoe    A    G        0      0        2 
   1  chr1_89952313     ZGre    A    G        0      0        2 
   1  chr1_89952313     ZHar    A    G        0      0        2 
   1  chr1_89952313   Sample    A    G        1      2        2 
   1  chr1_89956560     AAsi    T    C      0.5      1        2 
   1  chr1_89956560     AKia    T    C        0      0        2 
   1  chr1_89956560     AOna    T    C        0      0        2 
   1  chr1_89956560     ASom    T    C        0      0        2 
   1  chr1_89956560     HCab    T    C        0      0        2 
   1  chr1_89956560     HPrz    T    C        0      0        2 
   1  chr1_89956560     ZBoe    T    C        0      0        2 
   1  chr1_89956560     ZGre    T    C        0      0        2 
   1  chr1_89956560     ZHar    T    C        0      0        2 
   1  chr1_89956560   Sample    T    C        0      0        2 
   1  chr1_89960444     AAsi    A    G        0      0        2 
   1  chr1_89960444     AKia    A    G        0      0        2 
   1  chr1_89960444     AOna    A    G        0      0        2 
   1  chr1_89960444     ASom    A    G        0      0        2 
   1  chr1_89960444     HCab    A    G        1      2        2 
   1  chr1_89960444     HPrz    A    G        1      2        2 
   1  chr1_89960444     ZBoe    A    G        0      0        2 
   1  chr1_89960444     ZGre    A    G        0      0        2 
   1  chr1_89960444     ZHar    A    G        0      0        2 
   1  chr1_89960444   Sample    A    G        0      0        2 
   1  chr1_89962681     AAsi    T    C        1      2        2 
   1  chr1_89962681     AKia    T    C        0      0        2 
   1  chr1_89962681     AOna    T    C        0      0        2 
   1  chr1_89962681     ASom    T    C        0      0        2 
   1  chr1_89962681     HCab    T    C        0      0        2 
   1  chr1_89962681     HPrz    T    C        0      0        2 
   1  chr1_89962681     ZBoe    T    C        0      0        2 
   1  chr1_89962681     ZGre    T    C        0      0        2 
   1  chr1_89962681     ZHar    T    C        0      0        2 
   1  chr1_89962681   Sample    T    C        1      2        2 
   1  chr1_89962851     AAsi    T    C        0      0        2 
   1  chr1_89962851     AKia    T    C        0      0        2 
   1  chr1_89962851     AOna    T    C        0      0        2 
   1  chr1_89962851     ASom    T    C        0      0        2 
   1  chr1_89962851     HCab    T    C      0.5      1        2 
   1  chr1_89962851     HPrz    T    C        0      0        2 
   1  chr1_89962851     ZBoe    T    C        0      0        2 
   1  chr1_89962851     ZGre    T    C        0      0        2 
   1  chr1_89962851     ZHar    T    C        0      0        2 
   1  chr1_89962851   Sample    T    C        0      0        2 
   1  chr1_89963745     AAsi    T    C        1      2        2 
   1  chr1_89963745     AKia    T    C        0      0        2 
   1  chr1_89963745     AOna    T    C        0      0        2 
   1  chr1_89963745     ASom    T    C        0      0        2 
   1  chr1_89963745     HCab    T    C        0      0        2 
   1  chr1_89963745     HPrz    T    C        0      0        2 
   1  chr1_89963745     ZBoe    T    C        0      0        2 
   1  chr1_89963745     ZGre    T    C        0      0        2 
   1  chr1_89963745     ZHar    T    C        0      0        2 
   1  chr1_89963745   Sample    T    C        1      2        2 
   1  chr1_89968545     AAsi    A    G        0      0        2 
   1  chr1_89968545     AKia    A    G        0      0        2 
   1  chr1_89968545     AOna    A    G        0      0        2 
   1  chr1_89968545     ASom    A    G        0      0        2 
   1  chr1_89968545     HCab    A    G        0      0        2 
   1  chr1_89968545     HPrz    A    G        0      0        2 
   1  chr1_89968545     ZBoe    A    G      0.5      1        2 
   1  chr1_89968545     ZGre    A    G        0      0        2 
   1  chr1_89968545     ZHar    A    G        1      2        2 
   1  chr1_89968545   Sample    A    G        0      0        2 
   1  chr1_89969044     AAsi    C    T        1      2        2 
   1  chr1_89969044     AKia    C    T        0      0        2 
   1  chr1_89969044     AOna    C    T        0      0        2 
   1  chr1_89969044     ASom    C    T        1      2        2 
   1  chr1_89969044     HCab    C    T        0      0        2 
   1  chr1_89969044     HPrz    C    T        0      0        2 
   1  chr1_89969044     ZBoe    C    T        0      0        2 
   1  chr1_89969044     ZGre    C    T        0      0        2 
   1  chr1_89969044     ZHar    C    T        0      0        2 
   1  chr1_89969044   Sample    C    T        1      2        2 
   1  chr1_89971742     AAsi    G    T        0      0        2 
   1  chr1_89971742     AKia    G    T        0      0        2 
   1  chr1_89971742     AOna    G    T        0      0        2 
   1  chr1_89971742     ASom    G    T        0      0        2 
   1  chr1_89971742     HCab    G    T        0      0        2 
   1  chr1_89971742     HPrz    G    T        0      0        2 
   1  chr1_89971742     ZBoe    G    T        0      0        2 
   1  chr1_89971742     ZGre    G    T        1      2        2 
   1  chr1_89971742     ZHar    G    T        1      2        2 
   1  chr1_89971742   Sample    G    T        0      0        2 
   1  chr1_89975558     AAsi    T    C        0      0        2 
   1  chr1_89975558     AKia    T    C        0      0        2 
   1  chr1_89975558     AOna    T    C      0.5      1        2 
   1  chr1_89975558     ASom    T    C        0      0        2 
   1  chr1_89975558     HCab    T    C        0      0        2 
   1  chr1_89975558     HPrz    T    C        0      0        2 
   1  chr1_89975558     ZBoe    T    C        0      0        2 
   1  chr1_89975558     ZGre    T    C        0      0        2 
   1  chr1_89975558     ZHar    T    C        0      0        2 
   1  chr1_89975558   Sample    T    C        0      0        2 
   1  chr1_89978302     AAsi    G    T        1      2        2 
   1  chr1_89978302     AKia    G    T        0      0        2 
   1  chr1_89978302     AOna    G    T        0      0        2 
   1  chr1_89978302     ASom    G    T        1      2        2 
   1  chr1_89978302     HCab    G    T        0      0        2 
   1  chr1_89978302     HPrz    G    T        0      0        2 
   1  chr1_89978302     ZBoe    G    T        0      0        2 
   1  chr1_89978302     ZGre    G    T        0      0        2 
   1  chr1_89978302     ZHar    G    T        0      0        2 
   1  chr1_89978302   Sample    G    T        1      2        2 
   1  chr1_89980706     AAsi    A    G        0      0        2 
   1  chr1_89980706     AKia    A    G        0      0        2 
   1  chr1_89980706     AOna    A    G        0      0        2 
   1  chr1_89980706     ASom    A    G        0      0        2 
   1  chr1_89980706     HCab    A    G        0      0        2 
   1  chr1_89980706     HPrz    A    G        0      0        2 
   1  chr1_89980706     ZBoe    A    G      0.5      1        2 
   1  chr1_89980706     ZGre    A    G        0      0        2 
   1  chr1_89980706     ZHar    A    G        0      0        2 
   1  chr1_89980706   Sample    A    G        0      0        2 
   1  chr1_89985864     AAsi    A    G        0      0        2 
   1  chr1_89985864     AKia    A    G        0      0        2 
   1  chr1_89985864     AOna    A    G        0      0        2 
   1  chr1_89985864     ASom    A    G        0      0        2 
   1  chr1_89985864     HCab    A    G        0      0        2 
   1  chr1_89985864     HPrz    A    G        0      0        2 
   1  chr1_89985864     ZBoe    A    G        0      0        2 
   1  chr1_89985864     ZGre    A    G        1      2        2 
   1  chr1_89985864     ZHar    A    G        0      0        2 
   1  chr1_89985864   Sample    A    G        0      0        2 
   1  chr1_89988167     AAsi    T    C        0      0        2 
   1  chr1_89988167     AKia    T    C        1      2        2 
   1  chr1_89988167     AOna    T    C        1      2        2 
   1  chr1_89988167     ASom    T    C        0      0        2 
   1  chr1_89988167     HCab    T    C        0      0        2 
   1  chr1_89988167     HPrz    T    C        0      0        2 
   1  chr1_89988167     ZBoe    T    C        0      0        2 
   1  chr1_89988167     ZGre    T    C        0      0        2 
   1  chr1_89988167     ZHar    T    C        0      0        2 
   1  chr1_89988167   Sample    T    C        0      0        2 
   1  chr1_89988346     AAsi    C    G        0      0        2 
   1  chr1_89988346     AKia    C    G        0      0        2 
   1  chr1_89988346     AOna    C    G      0.5      1        2 
   1  chr1_89988346     ASom    C    G        0      0        2 
   1  chr1_89988346     HCab    C    G        0      0        2 
   1  chr1_89988346     HPrz    C    G        0      0        2 
   1  chr1_89988346     ZBoe    C    G        0      0        2 
   1  chr1_89988346     ZGre    C    G        0      0        2 
   1  chr1_89988346     ZHar    C    G        0      0        2 
   1  chr1_89988346   Sample    C    G        0      0        2 
   1  chr1_89988656     AAsi    T    C        0      0        2 
   1  chr1_89988656     AKia    T    C        0      0        2 
   1  chr1_89988656     AOna    T    C        0      0        2 
   1  chr1_89988656     ASom    T    C        0      0        2 
   1  chr1_89988656     HCab    T    C        0      0        2 
   1  chr1_89988656     HPrz    T    C        0      0        2 
   1  chr1_89988656     ZBoe    T    C        0      0        2 
   1  chr1_89988656     ZGre    T    C        0      0        2 
   1  chr1_89988656     ZHar    T    C        1      2        2 
   1  chr1_89988656   Sample    T    C        0      0        2 
   1  chr1_90011670     AAsi    A    G        0      0        2 
   1  chr1_90011670     AKia    A    G        0      0        2 
   1  chr1_90011670     AOna    A    G      0.5      1        2 
   1  chr1_90011670     ASom    A    G        0      0        2 
   1  chr1_90011670     HCab    A    G        0      0        2 
   1  chr1_90011670     HPrz    A    G        0      0        2 
   1  chr1_90011670     ZBoe    A    G        0      0        2 
   1  chr1_90011670     ZGre    A    G        0      0        2 
   1  chr1_90011670     ZHar    A    G        0      0        2 
   1  chr1_90011670   Sample    A    G        0      0        2 
   1  chr1_90024844     AAsi    G    T        0      0        2 
   1  chr1_90024844     AKia    G    T        0      0        2 
   1  chr1_90024844     AOna    G    T        0      0        2 
   1  chr1_90024844     ASom    G    T        0      0        2 
   1  chr1_90024844     HCab    G    T        0      0        2 
   1  chr1_90024844     HPrz    G    T        0      0        2 
   1  chr1_90024844     ZBoe    G    T        0      0        2 
   1  chr1_90024844     ZGre    G    T      0.5      1        2 
   1  chr1_90024844     ZHar    G    T        0      0        2 
   1  chr1_90024844   Sample    G    T        0      0        2 
   1  chr1_90029898     AAsi    T    C        1      2        2 
   1  chr1_90029898     AKia    T    C        0      0        2 
   1  chr1_90029898     AOna    T    C        0      0        2 
   1  chr1_90029898     ASom    T    C        1      2        2 
   1  chr1_90029898     HCab    T    C        0      0        2 
   1  chr1_90029898     HPrz    T    C        0      0        2 
   1  chr1_90029898     ZBoe    T    C        0      0        2 
   1  chr1_90029898     ZGre    T    C        0      0        2 
   1  chr1_90029898     ZHar    T    C        0      0        2 
   1  chr1_90029898   Sample    T    C        1      2        2 
   1  chr1_90029977     AAsi    C    T        0      0        2 
   1  chr1_90029977     AKia    C    T        0      0        2 
   1  chr1_90029977     AOna    C    T        0      0        2 
   1  chr1_90029977     ASom    C    T        0      0        2 
   1  chr1_90029977     HCab    C    T        1      2        2 
   1  chr1_90029977     HPrz    C    T        1      2        2 
   1  chr1_90029977     ZBoe    C    T        0      0        2 
   1  chr1_90029977     ZGre    C    T        0      0        2 
   1  chr1_90029977     ZHar    C    T        0      0        2 
   1  chr1_90029977   Sample    C    T        0      0        2 
   1  chr1_90035972     AAsi    C    T        0      0        2 
   1  chr1_90035972     AKia    C    T        0      0        2 
   1  chr1_90035972     AOna    C    T        0      0        2 
   1  chr1_90035972     ASom    C    T        0      0        2 
   1  chr1_90035972     HCab    C    T        1      2        2 
   1  chr1_90035972     HPrz    C    T        1      2        2 
   1  chr1_90035972     ZBoe    C    T        0      0        2 
   1  chr1_90035972     ZGre    C    T        0      0        2 
   1  chr1_90035972     ZHar    C    T        0      0        2 
   1  chr1_90035972   Sample    C    T        0      0        2 
   1  chr1_90042377     AAsi    A    G        0      0        2 
   1  chr1_90042377     AKia    A    G        0      0        2 
   1  chr1_90042377     AOna    A    G        0      0        2 
   1  chr1_90042377     ASom    A    G        0      0        2 
   1  chr1_90042377     HCab    A    G        0      0        2 
   1  chr1_90042377     HPrz    A    G        0      0        2 
   1  chr1_90042377     ZBoe    A    G      0.5      1        2 
   1  chr1_90042377     ZGre    A    G        0      0        2 
   1  chr1_90042377     ZHar    A    G        0      0        2 
   1  chr1_90042377   Sample    A    G        0      0        2 
   1  chr1_90042582     AAsi    A    G        0      0        2 
   1  chr1_90042582     AKia    A    G        0      0        2 
   1  chr1_90042582     AOna    A    G        0      0        2 
   1  chr1_90042582     ASom    A    G        0      0        2 
   1  chr1_90042582     HCab    A    G        1      2        2 
   1  chr1_90042582     HPrz    A    G        1      2        2 
   1  chr1_90042582     ZBoe    A    G        0      0        2 
   1  chr1_90042582     ZGre    A    G        0      0        2 
   1  chr1_90042582     ZHar    A    G        0      0        2 
   1  chr1_90042582   Sample    A    G        0      0        2 
   1  chr1_90042881     AAsi    T    C      0.5      1        2 
   1  chr1_90042881     AKia    T    C        0      0        2 
   1  chr1_90042881     AOna    T    C        0      0        2 
   1  chr1_90042881     ASom    T    C        0      0        2 
   1  chr1_90042881     HCab    T    C        0      0        2 
   1  chr1_90042881     HPrz    T    C        0      0        2 
   1  chr1_90042881     ZBoe    T    C        0      0        2 
   1  chr1_90042881     ZGre    T    C        0      0        2 
   1  chr1_90042881     ZHar    T    C        0      0        2 
   1  chr1_90042881   Sample    T    C        0      0        2 
   1  chr1_90045754     AAsi    G    A        0      0        2 
   1  chr1_90045754     AKia    G    A        0      0        2 
   1  chr1_90045754     AOna    G    A        0      0        2 
   1  chr1_90045754     ASom    G    A        0      0        2 
   1  chr1_90045754     HCab    G    A        0      0        2 
   1  chr1_90045754     HPrz    G    A        0      0        2 
   1  chr1_90045754     ZBoe    G    A        0      0        2 
   1  chr1_90045754     ZGre    G    A        0      0        2 
   1  chr1_90045754     ZHar    G    A        1      2        2 
   1  chr1_90045754   Sample    G    A        0      0        2 
   1  chr1_90046136     AAsi    G    A        0      0        2 
   1  chr1_90046136     AKia    G    A        0      0        2 
   1  chr1_90046136     AOna    G    A        0      0        2 
   1  chr1_90046136     ASom    G    A        0      0        2 
   1  chr1_90046136     HCab    G    A        1      2        2 
   1  chr1_90046136     HPrz    G    A        1      2        2 
   1  chr1_90046136     ZBoe    G    A        0      0        2 
   1  chr1_90046136     ZGre    G    A        0      0        2 
   1  chr1_90046136     ZHar    G    A        0      0        2 
   1  chr1_90046136   Sample    G    A        0      0        2 
   1  chr1_90048656     AAsi    T    C        0      0        2 
   1  chr1_90048656     AKia    T    C        0      0        2 
   1  chr1_90048656     AOna    T    C        0      0        2 
   1  chr1_90048656     ASom    T    C        0      0        2 
   1  chr1_90048656     HCab    T    C        1      2        2 
   1  chr1_90048656     HPrz    T    C        1      2        2 
   1  chr1_90048656     ZBoe    T    C        0      0        2 
   1  chr1_90048656     ZGre    T    C        0      0        2 
   1  chr1_90048656     ZHar    T    C        0      0        2 
   1  chr1_90048656   Sample    T    C        0      0        2 
   1  chr1_90049239     AAsi    T    C        0      0        2 
   1  chr1_90049239     AKia    T    C        0      0        2 
   1  chr1_90049239     AOna    T    C        0      0        2 
   1  chr1_90049239     ASom    T    C        0      0        2 
   1  chr1_90049239     HCab    T    C        0      0        2 
   1  chr1_90049239     HPrz    T    C        0      0        2 
   1  chr1_90049239     ZBoe    T    C      0.5      1        2 
   1  chr1_90049239     ZGre    T    C        0      0        2 
   1  chr1_90049239     ZHar    T    C        0      0        2 
   1  chr1_90049239   Sample    T    C        0      0        2 
   1  chr1_90049802     AAsi    A    C        0      0        2 
   1  chr1_90049802     AKia    A    C        1      2        2 
   1  chr1_90049802     AOna    A    C        0      0        2 
   1  chr1_90049802     ASom    A    C        0      0        2 
   1  chr1_90049802     HCab    A    C        0      0        2 
   1  chr1_90049802     HPrz    A    C        0      0        2 
   1  chr1_90049802     ZBoe    A    C        0      0        2 
   1  chr1_90049802     ZGre    A    C        0      0        2 
   1  chr1_90049802     ZHar    A    C        0      0        2 
   1  chr1_90049802   Sample    A    C        0      0        2 
   1  chr1_90050094     AAsi    T    C        0      0        2 
   1  chr1_90050094     AKia    T    C        0      0        2 
   1  chr1_90050094     AOna    T    C        0      0        2 
   1  chr1_90050094     ASom    T    C        0      0        2 
   1  chr1_90050094     HCab    T    C        1      2        2 
   1  chr1_90050094     HPrz    T    C        1      2        2 
   1  chr1_90050094     ZBoe    T    C        0      0        2 
   1  chr1_90050094     ZGre    T    C        0      0        2 
   1  chr1_90050094     ZHar    T    C        0      0        2 
   1  chr1_90050094   Sample    T    C        0      0        2 
   1  chr1_90052955     AAsi    G    A        1      2        2 
   1  chr1_90052955     AKia    G    A        0      0        2 
   1  chr1_90052955     AOna    G    A        0      0        2 
   1  chr1_90052955     ASom    G    A        1      2        2 
   1  chr1_90052955     HCab    G    A        0      0        2 
   1  chr1_90052955     HPrz    G    A        0      0        2 
   1  chr1_90052955     ZBoe    G    A        0      0        2 
   1  chr1_90052955     ZGre    G    A        0      0        2 
   1  chr1_90052955     ZHar    G    A        0      0        2 
   1  chr1_90052955   Sample    G    A        1      2        2 
   1  chr1_90055032     AAsi    A    G        0      0        2 
   1  chr1_90055032     AKia    A    G        0      0        2 
   1  chr1_90055032     AOna    A    G        0      0        2 
   1  chr1_90055032     ASom    A    G        0      0        2 
   1  chr1_90055032     HCab    A    G        0      0        2 
   1  chr1_90055032     HPrz    A    G        0      0        2 
   1  chr1_90055032     ZBoe    A    G        1      2        2 
   1  chr1_90055032     ZGre    A    G        0      0        2 
   1  chr1_90055032     ZHar    A    G        0      0        2 
   1  chr1_90055032   Sample    A    G        0      0        2 
   1  chr1_90057840     AAsi    G    A        0      0        2 
   1  chr1_90057840     AKia    G    A        0      0        2 
   1  chr1_90057840     AOna    G    A        0      0        2 
   1  chr1_90057840     ASom    G    A        0      0        2 
   1  chr1_90057840     HCab    G    A        1      2        2 
   1  chr1_90057840     HPrz    G    A        1      2        2 
   1  chr1_90057840     ZBoe    G    A        0      0        2 
   1  chr1_90057840     ZGre    G    A        0      0        2 
   1  chr1_90057840     ZHar    G    A        0      0        2 
   1  chr1_90057840   Sample    G    A        0      0        2 
   1  chr1_90062489     AAsi    T    C        0      0        2 
   1  chr1_90062489     AKia    T    C        0      0        2 
   1  chr1_90062489     AOna    T    C        0      0        2 
   1  chr1_90062489     ASom    T    C        0      0        2 
   1  chr1_90062489     HCab    T    C        0      0        2 
   1  chr1_90062489     HPrz    T    C        0      0        2 
   1  chr1_90062489     ZBoe    T    C      0.5      1        2 
   1  chr1_90062489     ZGre    T    C        0      0        2 
   1  chr1_90062489     ZHar    T    C        0      0        2 
   1  chr1_90062489   Sample    T    C        0      0        2 
   1  chr1_90063366     AAsi    A    G        0      0        2 
   1  chr1_90063366     AKia    A    G        0      0        2 
   1  chr1_90063366     AOna    A    G        0      0        2 
   1  chr1_90063366     ASom    A    G        0      0        2 
   1  chr1_90063366     HCab    A    G        1      2        2 
   1  chr1_90063366     HPrz    A    G        1      2        2 
   1  chr1_90063366     ZBoe    A    G        0      0        2 
   1  chr1_90063366     ZGre    A    G        0      0        2 
   1  chr1_90063366     ZHar    A    G        0      0        2 
   1  chr1_90063366   Sample    A    G        0      0        2 
   1  chr1_90065714     AAsi    C    G        0      0        2 
   1  chr1_90065714     AKia    C    G        0      0        2 
   1  chr1_90065714     AOna    C    G        0      0        2 
   1  chr1_90065714     ASom    C    G        0      0        2 
   1  chr1_90065714     HCab    C    G        0      0        2 
   1  chr1_90065714     HPrz    C    G      0.5      1        2 
   1  chr1_90065714     ZBoe    C    G        0      0        2 
   1  chr1_90065714     ZGre    C    G        0      0        2 
   1  chr1_90065714     ZHar    C    G        0      0        2 
   1  chr1_90065714   Sample    C    G        0      0        2 
   1  chr1_90068973     AAsi    A    G        0      0        2 
   1  chr1_90068973     AKia    A    G        0      0        2 
   1  chr1_90068973     AOna    A    G        0      0        2 
   1  chr1_90068973     ASom    A    G        0      0        2 
   1  chr1_90068973     HCab    A    G        0      0        2 
   1  chr1_90068973     HPrz    A    G        0      0        2 
   1  chr1_90068973     ZBoe    A    G      0.5      1        2 
   1  chr1_90068973     ZGre    A    G        0      0        2 
   1  chr1_90068973     ZHar    A    G        0      0        2 
   1  chr1_90068973   Sample    A    G        0      0        2 
   1  chr1_90071192     AAsi    A    G        0      0        2 
   1  chr1_90071192     AKia    A    G        0      0        2 
   1  chr1_90071192     AOna    A    G        0      0        2 
   1  chr1_90071192     ASom    A    G        0      0        2 
   1  chr1_90071192     HCab    A    G        0      0        2 
   1  chr1_90071192     HPrz    A    G        0      0        2 
   1  chr1_90071192     ZBoe    A    G        0      0        2 
   1  chr1_90071192     ZGre    A    G        1      2        2 
   1  chr1_90071192     ZHar    A    G        0      0        2 
   1  chr1_90071192   Sample    A    G        0      0        2 
   1  chr1_90075034     AAsi    A    G        0      0        2 
   1  chr1_90075034     AKia    A    G        0      0        2 
   1  chr1_90075034     AOna    A    G        0      0        2 
   1  chr1_90075034     ASom    A    G        0      0        2 
   1  chr1_90075034     HCab    A    G        0      0        2 
   1  chr1_90075034     HPrz    A    G        0      0        2 
   1  chr1_90075034     ZBoe    A    G        0      0        2 
   1  chr1_90075034     ZGre    A    G        0      0        2 
   1  chr1_90075034     ZHar    A    G        1      2        2 
   1  chr1_90075034   Sample    A    G        0      0        2 
   1  chr1_90076416     AAsi    T    C        1      2        2 
   1  chr1_90076416     AKia    T    C        0      0        2 
   1  chr1_90076416     AOna    T    C        0      0        2 
   1  chr1_90076416     ASom    T    C        0      0        2 
   1  chr1_90076416     HCab    T    C        0      0        2 
   1  chr1_90076416     HPrz    T    C        0      0        2 
   1  chr1_90076416     ZBoe    T    C        0      0        2 
   1  chr1_90076416     ZGre    T    C        0      0        2 
   1  chr1_90076416     ZHar    T    C        0      0        2 
   1  chr1_90076416   Sample    T    C        1      2        2 
   1  chr1_90076864     AAsi    G    T        0      0        2 
   1  chr1_90076864     AKia    G    T        0      0        2 
   1  chr1_90076864     AOna    G    T        0      0        2 
   1  chr1_90076864     ASom    G    T        0      0        2 
   1  chr1_90076864     HCab    G    T        1      2        2 
   1  chr1_90076864     HPrz    G    T        1      2        2 
   1  chr1_90076864     ZBoe    G    T        0      0        2 
   1  chr1_90076864     ZGre    G    T        0      0        2 
   1  chr1_90076864     ZHar    G    T        0      0        2 
   1  chr1_90076864   Sample    G    T        0      0        2 
   1  chr1_90078962     AAsi    A    G        0      0        2 
   1  chr1_90078962     AKia    A    G        0      0        2 
   1  chr1_90078962     AOna    A    G        0      0        2 
   1  chr1_90078962     ASom    A    G        0      0        2 
   1  chr1_90078962     HCab    A    G        0      0        2 
   1  chr1_90078962     HPrz    A    G        0      0        2 
   1  chr1_90078962     ZBoe    A    G      0.5      1        2 
   1  chr1_90078962     ZGre    A    G        0      0        2 
   1  chr1_90078962     ZHar    A    G        0      0        2 
   1  chr1_90078962   Sample    A    G        0      0        2 
   1  chr1_90079474     AAsi    T    C        0      0        2 
   1  chr1_90079474     AKia    T    C        0      0        2 
   1  chr1_90079474     AOna    T    C        0      0        2 
   1  chr1_90079474     ASom    T    C        0      0        2 
   1  chr1_90079474     HCab    T    C        0      0        2 
   1  chr1_90079474     HPrz    T    C        0      0        2 
   1  chr1_90079474     ZBoe    T    C      0.5      1        2 
   1  chr1_90079474     ZGre    T    C        0      0        2 
   1  chr1_90079474     ZHar    T    C        0      0        2 
   1  chr1_90079474   Sample    T    C        0      0        2 
   1  chr1_90081231     AAsi    T    C        0      0        2 
   1  chr1_90081231     AKia    T    C        0      0        2 
   1  chr1_90081231     AOna    T    C        0      0        2 
   1  chr1_90081231     ASom    T    C        0      0        2 
   1  chr1_90081231     HCab    T    C        1      2        2 
   1  chr1_90081231     HPrz    T    C        1      2        2 
   1  chr1_90081231     ZBoe    T    C        0      0        2 
   1  chr1_90081231     ZGre    T    C        0      0        2 
   1  chr1_90081231     ZHar    T    C        0      0        2 
   1  chr1_90081231   Sample    T    C        0      0        2 
   1  chr1_90081344     AAsi    G    A        0      0        2 
   1  chr1_90081344     AKia    G    A        0      0        2 
   1  chr1_90081344     AOna    G    A        0      0        2 
   1  chr1_90081344     ASom    G    A        0      0        2 
   1  chr1_90081344     HCab    G    A        1      2        2 
   1  chr1_90081344     HPrz    G    A        1      2        2 
   1  chr1_90081344     ZBoe    G    A        0      0        2 
   1  chr1_90081344     ZGre    G    A        0      0        2 
   1  chr1_90081344     ZHar    G    A        0      0        2 
   1  chr1_90081344   Sample    G    A        0      0        2 
   1  chr1_90082113     AAsi    T    C        0      0        2 
   1  chr1_90082113     AKia    T    C        0      0        2 
   1  chr1_90082113     AOna    T    C        0      0        2 
   1  chr1_90082113     ASom    T    C        0      0        2 
   1  chr1_90082113     HCab    T    C        0      0        2 
   1  chr1_90082113     HPrz    T    C        0      0        2 
   1  chr1_90082113     ZBoe    T    C        0      0        2 
   1  chr1_90082113     ZGre    T    C        0      0        2 
   1  chr1_90082113     ZHar    T    C        1      2        2 
   1  chr1_90082113   Sample    T    C        0      0        2 
   1  chr1_90083869     AAsi    T    C        0      0        2 
   1  chr1_90083869     AKia    T    C        0      0        2 
   1  chr1_90083869     AOna    T    C        0      0        2 
   1  chr1_90083869     ASom    T    C        0      0        2 
   1  chr1_90083869     HCab    T    C        1      2        2 
   1  chr1_90083869     HPrz    T    C        1      2        2 
   1  chr1_90083869     ZBoe    T    C        0      0        2 
   1  chr1_90083869     ZGre    T    C        0      0        2 
   1  chr1_90083869     ZHar    T    C        0      0        2 
   1  chr1_90083869   Sample    T    C        0      0        2 
   1  chr1_90086480     AAsi    T    C        0      0        2 
   1  chr1_90086480     AKia    T    C        0      0        2 
   1  chr1_90086480     AOna    T    C        0      0        2 
   1  chr1_90086480     ASom    T    C        0      0        2 
   1  chr1_90086480     HCab    T    C        0      0        2 
   1  chr1_90086480     HPrz    T    C        0      0        2 
   1  chr1_90086480     ZBoe    T    C        1      2        2 
   1  chr1_90086480     ZGre    T    C        0      0        2 
   1  chr1_90086480     ZHar    T    C        0      0        2 
   1  chr1_90086480   Sample    T    C        0      0        2 
   1  chr1_90096181     AAsi    G    A        0      0        2 
   1  chr1_90096181     AKia    G    A        1      2        2 
   1  chr1_90096181     AOna    G    A        1      2        2 
   1  chr1_90096181     ASom    G    A        0      0        2 
   1  chr1_90096181     HCab    G    A        0      0        2 
   1  chr1_90096181     HPrz    G    A        0      0        2 
   1  chr1_90096181     ZBoe    G    A        0      0        2 
   1  chr1_90096181     ZGre    G    A        0      0        2 
   1  chr1_90096181     ZHar    G    A        0      0        2 
   1  chr1_90096181   Sample    G    A        0      0        2 
   1  chr1_90098403     AAsi    G    A        0      0        2 
   1  chr1_90098403     AKia    G    A        0      0        2 
   1  chr1_90098403     AOna    G    A        0      0        2 
   1  chr1_90098403     ASom    G    A        1      2        2 
   1  chr1_90098403     HCab    G    A        0      0        2 
   1  chr1_90098403     HPrz    G    A        0      0        2 
   1  chr1_90098403     ZBoe    G    A        0      0        2 
   1  chr1_90098403     ZGre    G    A        0      0        2 
   1  chr1_90098403     ZHar    G    A        0      0        2 
   1  chr1_90098403   Sample    G    A        0      0        2 
   1  chr1_90101010     AAsi    A    G        0      0        2 
   1  chr1_90101010     AKia    A    G        0      0        2 
   1  chr1_90101010     AOna    A    G        1      2        2 
   1  chr1_90101010     ASom    A    G        0      0        2 
   1  chr1_90101010     HCab    A    G        0      0        2 
   1  chr1_90101010     HPrz    A    G        0      0        2 
   1  chr1_90101010     ZBoe    A    G        0      0        2 
   1  chr1_90101010     ZGre    A    G        0      0        2 
   1  chr1_90101010     ZHar    A    G        0      0        2 
   1  chr1_90101010   Sample    A    G        0      0        2 
   1  chr1_90103346     AAsi    G    C        0      0        2 
   1  chr1_90103346     AKia    G    C        0      0        2 
   1  chr1_90103346     AOna    G    C      0.5      1        2 
   1  chr1_90103346     ASom    G    C        0      0        2 
   1  chr1_90103346     HCab    G    C        0      0        2 
   1  chr1_90103346     HPrz    G    C        0      0        2 
   1  chr1_90103346     ZBoe    G    C        0      0        2 
   1  chr1_90103346     ZGre    G    C        0      0        2 
   1  chr1_90103346     ZHar    G    C        0      0        2 
   1  chr1_90103346   Sample    G    C        0      0        2 
   1  chr1_90105580     AAsi    A    T        0      0        2 
   1  chr1_90105580     AKia    A    T        0      0        2 
   1  chr1_90105580     AOna    A    T        0      0        2 
   1  chr1_90105580     ASom    A    T        0      0        2 
   1  chr1_90105580     HCab    A    T      0.5      1        2 
   1  chr1_90105580     HPrz    A    T        0      0        2 
   1  chr1_90105580     ZBoe    A    T        0      0        2 
   1  chr1_90105580     ZGre    A    T        0      0        2 
   1  chr1_90105580     ZHar    A    T        0      0        2 
   1  chr1_90105580   Sample    A    T        0      0        2 
   1  chr1_90106084     AAsi    T    C        0      0        2 
   1  chr1_90106084     AKia    T    C        0      0        2 
   1  chr1_90106084     AOna    T    C        0      0        2 
   1  chr1_90106084     ASom    T    C        0      0        2 
   1  chr1_90106084     HCab    T    C        1      2        2 
   1  chr1_90106084     HPrz    T    C        1      2        2 
   1  chr1_90106084     ZBoe    T    C        0      0        2 
   1  chr1_90106084     ZGre    T    C        0      0        2 
   1  chr1_90106084     ZHar    T    C        0      0        2 
   1  chr1_90106084   Sample    T    C        0      0        2 
   1  chr1_90106606     AAsi    G    T        0      0        2 
   1  chr1_90106606     AKia    G    T        0      0        2 
   1  chr1_90106606     AOna    G    T        0      0        2 
   1  chr1_90106606     ASom    G    T        0      0        2 
   1  chr1_90106606     HCab    G    T        1      2        2 
   1  chr1_90106606     HPrz    G    T        1      2        2 
   1  chr1_90106606     ZBoe    G    T        0      0        2 
   1  chr1_90106606     ZGre    G    T        0      0        2 
   1  chr1_90106606     ZHar    G    T        0      0        2 
   1  chr1_90106606   Sample    G    T        0      0        2 
   1  chr1_90110903     AAsi    G    T        0      0        2 
   1  chr1_90110903     AKia    G    T        0      0        2 
   1  chr1_90110903     AOna    G    T        0      0        2 
   1  chr1_90110903     ASom    G    T        0      0        2 
   1  chr1_90110903     HCab    G    T        1      2        2 
   1  chr1_90110903     HPrz    G    T        1      2        2 
   1  chr1_90110903     ZBoe    G    T        0      0        2 
   1  chr1_90110903     ZGre    G    T        0      0        2 
   1  chr1_90110903     ZHar    G    T        0      0        2 
   1  chr1_90110903   Sample    G    T        0      0        2 
   1  chr1_90112507     AAsi    G    A        0      0        2 
   1  chr1_90112507     AKia    G    A      0.5      1        2 
   1  chr1_90112507     AOna    G    A        0      0        2 
   1  chr1_90112507     ASom    G    A        0      0        2 
   1  chr1_90112507     HCab    G    A        0      0        2 
   1  chr1_90112507     HPrz    G    A        0      0        2 
   1  chr1_90112507     ZBoe    G    A        0      0        2 
   1  chr1_90112507     ZGre    G    A        0      0        2 
   1  chr1_90112507     ZHar    G    A        0      0        2 
   1  chr1_90112507   Sample    G    A        0      0        2 
   1  chr1_90115862     AAsi    A    G        0      0        2 
   1  chr1_90115862     AKia    A    G      0.5      1        2 
   1  chr1_90115862     AOna    A    G        0      0        2 
   1  chr1_90115862     ASom    A    G        0      0        2 
   1  chr1_90115862     HCab    A    G        0      0        2 
   1  chr1_90115862     HPrz    A    G        0      0        2 
   1  chr1_90115862     ZBoe    A    G        0      0        2 
   1  chr1_90115862     ZGre    A    G        0      0        2 
   1  chr1_90115862     ZHar    A    G        0      0        2 
   1  chr1_90115862   Sample    A    G        0      0        2 
   1  chr1_90118015     AAsi    A    G        0      0        2 
   1  chr1_90118015     AKia    A    G        0      0        2 
   1  chr1_90118015     AOna    A    G        0      0        2 
   1  chr1_90118015     ASom    A    G        1      2        2 
   1  chr1_90118015     HCab    A    G        0      0        2 
   1  chr1_90118015     HPrz    A    G        0      0        2 
   1  chr1_90118015     ZBoe    A    G        0      0        2 
   1  chr1_90118015     ZGre    A    G        0      0        2 
   1  chr1_90118015     ZHar    A    G        0      0        2 
   1  chr1_90118015   Sample    A    G        0      0        2 
   1  chr1_90122888     AAsi    G    C        0      0        2 
   1  chr1_90122888     AKia    G    C      0.5      1        2 
   1  chr1_90122888     AOna    G    C      0.5      1        2 
   1  chr1_90122888     ASom    G    C        0      0        2 
   1  chr1_90122888     HCab    G    C        0      0        2 
   1  chr1_90122888     HPrz    G    C        0      0        2 
   1  chr1_90122888     ZBoe    G    C        0      0        2 
   1  chr1_90122888     ZGre    G    C        0      0        2 
   1  chr1_90122888     ZHar    G    C        0      0        2 
   1  chr1_90122888   Sample    G    C        0      0        2 
   1  chr1_90125423     AAsi    G    A        0      0        2 
   1  chr1_90125423     AKia    G    A        0      0        2 
   1  chr1_90125423     AOna    G    A        0      0        2 
   1  chr1_90125423     ASom    G    A        0      0        2 
   1  chr1_90125423     HCab    G    A        0      0        2 
   1  chr1_90125423     HPrz    G    A        0      0        2 
   1  chr1_90125423     ZBoe    G    A      0.5      1        2 
   1  chr1_90125423     ZGre    G    A        0      0        2 
   1  chr1_90125423     ZHar    G    A        0      0        2 
   1  chr1_90125423   Sample    G    A        0      0        2 
   1  chr1_90130579     AAsi    T    C        0      0        2 
   1  chr1_90130579     AKia    T    C        0      0        2 
   1  chr1_90130579     AOna    T    C        0      0        2 
   1  chr1_90130579     ASom    T    C        0      0        2 
   1  chr1_90130579     HCab    T    C        0      0        2 
   1  chr1_90130579     HPrz    T    C        0      0        2 
   1  chr1_90130579     ZBoe    T    C      0.5      1        2 
   1  chr1_90130579     ZGre    T    C        0      0        2 
   1  chr1_90130579     ZHar    T    C        0      0        2 
   1  chr1_90130579   Sample    T    C        0      0        2 
   1  chr1_90130979     AAsi    T    C        0      0        2 
   1  chr1_90130979     AKia    T    C      0.5      1        2 
   1  chr1_90130979     AOna    T    C      0.5      1        2 
   1  chr1_90130979     ASom    T    C        0      0        2 
   1  chr1_90130979     HCab    T    C        0      0        2 
   1  chr1_90130979     HPrz    T    C        0      0        2 
   1  chr1_90130979     ZBoe    T    C        0      0        2 
   1  chr1_90130979     ZGre    T    C        0      0        2 
   1  chr1_90130979     ZHar    T    C        0      0        2 
   1  chr1_90130979   Sample    T    C        0      0        2 
   1  chr1_90140769     AAsi    C    T        0      0        2 
   1  chr1_90140769     AKia    C    T        0      0        2 
   1  chr1_90140769     AOna    C    T        0      0        2 
   1  chr1_90140769     ASom    C    T        0      0        2 
   1  chr1_90140769     HCab    C    T        1      2        2 
   1  chr1_90140769     HPrz    C    T        1      2        2 
   1  chr1_90140769     ZBoe    C    T        0      0        2 
   1  chr1_90140769     ZGre    C    T        0      0        2 
   1  chr1_90140769     ZHar    C    T        0      0        2 
   1  chr1_90140769   Sample    C    T        0      0        2 
   1  chr1_90141305     AAsi    A    G        0      0        2 
   1  chr1_90141305     AKia    A    G        0      0        2 
   1  chr1_90141305     AOna    A    G        0      0        2 
   1  chr1_90141305     ASom    A    G        0      0        2 
   1  chr1_90141305     HCab    A    G        0      0        2 
   1  chr1_90141305     HPrz    A    G        0      0        2 
   1  chr1_90141305     ZBoe    A    G        0      0        2 
   1  chr1_90141305     ZGre    A    G        0      0        2 
   1  chr1_90141305     ZHar    A    G        1      2        2 
   1  chr1_90141305   Sample    A    G        0      0        2 
   1  chr1_90142509     AAsi    A    G        0      0        2 
   1  chr1_90142509     AKia    A    G        0      0        2 
   1  chr1_90142509     AOna    A    G        0      0        2 
   1  chr1_90142509     ASom    A    G        0      0        2 
   1  chr1_90142509     HCab    A    G        1      2        2 
   1  chr1_90142509     HPrz    A    G      0.5      1        2 
   1  chr1_90142509     ZBoe    A    G        0      0        2 
   1  chr1_90142509     ZGre    A    G        0      0        2 
   1  chr1_90142509     ZHar    A    G        0      0        2 
   1  chr1_90142509   Sample    A    G        0      0        2 
   1  chr1_90142664     AAsi    T    C        0      0        2 
   1  chr1_90142664     AKia    T    C        0      0        2 
   1  chr1_90142664     AOna    T    C        0      0        2 
   1  chr1_90142664     ASom    T    C        1      2        2 
   1  chr1_90142664     HCab    T    C        0      0        2 
   1  chr1_90142664     HPrz    T    C        0      0        2 
   1  chr1_90142664     ZBoe    T    C        0      0        2 
   1  chr1_90142664     ZGre    T    C        0      0        2 
   1  chr1_90142664     ZHar    T    C        0      0        2 
   1  chr1_90142664   Sample    T    C        0      0        2 
   1  chr1_90155589     AAsi    C    T        0      0        2 
   1  chr1_90155589     AKia    C    T        0      0        2 
   1  chr1_90155589     AOna    C    T        0      0        2 
   1  chr1_90155589     ASom    C    T        0      0        2 
   1  chr1_90155589     HCab    C    T        0      0        2 
   1  chr1_90155589     HPrz    C    T        0      0        2 
   1  chr1_90155589     ZBoe    C    T        0      0        2 
   1  chr1_90155589     ZGre    C    T        1      2        2 
   1  chr1_90155589     ZHar    C    T        0      0        2 
   1  chr1_90155589   Sample    C    T        0      0        2 
   1  chr1_90164291     AAsi    A    C        0      0        2 
   1  chr1_90164291     AKia    A    C      0.5      1        2 
   1  chr1_90164291     AOna    A    C      0.5      1        2 
   1  chr1_90164291     ASom    A    C        0      0        2 
   1  chr1_90164291     HCab    A    C        0      0        2 
   1  chr1_90164291     HPrz    A    C        0      0        2 
   1  chr1_90164291     ZBoe    A    C        0      0        2 
   1  chr1_90164291     ZGre    A    C        0      0        2 
   1  chr1_90164291     ZHar    A    C        0      0        2 
   1  chr1_90164291   Sample    A    C        0      0        2 
   1  chr1_90164625     AAsi    C    G        0      0        2 
   1  chr1_90164625     AKia    C    G      0.5      1        2 
   1  chr1_90164625     AOna    C    G        0      0        2 
   1  chr1_90164625     ASom    C    G        0      0        2 
   1  chr1_90164625     HCab    C    G        0      0        2 
   1  chr1_90164625     HPrz    C    G        0      0        2 
   1  chr1_90164625     ZBoe    C    G        0      0        2 
   1  chr1_90164625     ZGre    C    G        0      0        2 
   1  chr1_90164625     ZHar    C    G        0      0        2 
   1  chr1_90164625   Sample    C    G        0      0        2 
   1  chr1_90165771     AAsi    C    T        0      0        2 
   1  chr1_90165771     AKia    C    T        0      0        2 
   1  chr1_90165771     AOna    C    T        0      0        2 
   1  chr1_90165771     ASom    C    T        0      0        2 
   1  chr1_90165771     HCab    C    T        0      0        2 
   1  chr1_90165771     HPrz    C    T        0      0        2 
   1  chr1_90165771     ZBoe    C    T      0.5      1        2 
   1  chr1_90165771     ZGre    C    T        0      0        2 
   1  chr1_90165771     ZHar    C    T        0      0        2 
   1  chr1_90165771   Sample    C    T        0      0        2 
   1  chr1_90165965     AAsi    T    C        0      0        2 
   1  chr1_90165965     AKia    T    C      0.5      1        2 
   1  chr1_90165965     AOna    T    C      0.5      1        2 
   1  chr1_90165965     ASom    T    C        0      0        2 
   1  chr1_90165965     HCab    T    C        0      0        2 
   1  chr1_90165965     HPrz    T    C        0      0        2 
   1  chr1_90165965     ZBoe    T    C        0      0        2 
   1  chr1_90165965     ZGre    T    C        0      0        2 
   1  chr1_90165965     ZHar    T    C        0      0        2 
   1  chr1_90165965   Sample    T    C        0      0        2 
   1  chr1_90171553     AAsi    C    T        0      0        2 
   1  chr1_90171553     AKia    C    T        0      0        2 
   1  chr1_90171553     AOna    C    T        0      0        2 
   1  chr1_90171553     ASom    C    T        0      0        2 
   1  chr1_90171553     HCab    C    T        1      2        2 
   1  chr1_90171553     HPrz    C    T        1      2        2 
   1  chr1_90171553     ZBoe    C    T        0      0        2 
   1  chr1_90171553     ZGre    C    T        0      0        2 
   1  chr1_90171553     ZHar    C    T        0      0        2 
   1  chr1_90171553   Sample    C    T        0      0        2 
   1  chr1_90173871     AAsi    T    C        0      0        2 
   1  chr1_90173871     AKia    T    C        0      0        2 
   1  chr1_90173871     AOna    T    C      0.5      1        2 
   1  chr1_90173871     ASom    T    C        0      0        2 
   1  chr1_90173871     HCab    T    C        0      0        2 
   1  chr1_90173871     HPrz    T    C      0.5      1        2 
   1  chr1_90173871     ZBoe    T    C        0      0        2 
   1  chr1_90173871     ZGre    T    C        0      0        2 
   1  chr1_90173871     ZHar    T    C        0      0        2 
   1  chr1_90173871   Sample    T    C        0      0        2 
   1  chr1_90175272     AAsi    T    C        0      0        2 
   1  chr1_90175272     AKia    T    C      0.5      1        2 
   1  chr1_90175272     AOna    T    C        0      0        2 
   1  chr1_90175272     ASom    T    C        0      0        2 
   1  chr1_90175272     HCab    T    C        0      0        2 
   1  chr1_90175272     HPrz    T    C        0      0        2 
   1  chr1_90175272     ZBoe    T    C        0      0        2 
   1  chr1_90175272     ZGre    T    C        0      0        2 
   1  chr1_90175272     ZHar    T    C      0.5      1        2 
   1  chr1_90175272   Sample    T    C        0      0        2 
   1  chr1_90177437     AAsi    T    C        0      0        2 
   1  chr1_90177437     AKia    T    C        0      0        2 
   1  chr1_90177437     AOna    T    C      0.5      1        2 
   1  chr1_90177437     ASom    T    C        0      0        2 
   1  chr1_90177437     HCab    T    C        0      0        2 
   1  chr1_90177437     HPrz    T    C        0      0        2 
   1  chr1_90177437     ZBoe    T    C        0      0        2 
   1  chr1_90177437     ZGre    T    C        0      0        2 
   1  chr1_90177437     ZHar    T    C        0      0        2 
   1  chr1_90177437   Sample    T    C        0      0        2 
   1  chr1_90178664     AAsi    C    T        0      0        2 
   1  chr1_90178664     AKia    C    T        0      0        2 
   1  chr1_90178664     AOna    C    T        0      0        2 
   1  chr1_90178664     ASom    C    T        0      0        2 
   1  chr1_90178664     HCab    C    T        0      0        2 
   1  chr1_90178664     HPrz    C    T        0      0        2 
   1  chr1_90178664     ZBoe    C    T        0      0        2 
   1  chr1_90178664     ZGre    C    T        1      2        2 
   1  chr1_90178664     ZHar    C    T        0      0        2 
   1  chr1_90178664   Sample    C    T        0      0        2 
   1  chr1_90179047     AAsi    G    C        0      0        2 
   1  chr1_90179047     AKia    G    C        0      0        2 
   1  chr1_90179047     AOna    G    C      0.5      1        2 
   1  chr1_90179047     ASom    G    C        0      0        2 
   1  chr1_90179047     HCab    G    C        0      0        2 
   1  chr1_90179047     HPrz    G    C        0      0        2 
   1  chr1_90179047     ZBoe    G    C        0      0        2 
   1  chr1_90179047     ZGre    G    C        0      0        2 
   1  chr1_90179047     ZHar    G    C        0      0        2 
   1  chr1_90179047   Sample    G    C        0      0        2 
   1  chr1_90179173     AAsi    A    G        0      0        2 
   1  chr1_90179173     AKia    A    G        0      0        2 
   1  chr1_90179173     AOna    A    G        0      0        2 
   1  chr1_90179173     ASom    A    G        0      0        2 
   1  chr1_90179173     HCab    A    G        0      0        2 
   1  chr1_90179173     HPrz    A    G        0      0        2 
   1  chr1_90179173     ZBoe    A    G      0.5      1        2 
   1  chr1_90179173     ZGre    A    G        0      0        2 
   1  chr1_90179173     ZHar    A    G        0      0        2 
   1  chr1_90179173   Sample    A    G        0      0        2 
   1  chr1_90180348     AAsi    G    A        0      0        2 
   1  chr1_90180348     AKia    G    A      0.5      1        2 
   1  chr1_90180348     AOna    G    A      0.5      1        2 
   1  chr1_90180348     ASom    G    A        0      0        2 
   1  chr1_90180348     HCab    G    A        0      0        2 
   1  chr1_90180348     HPrz    G    A        0      0        2 
   1  chr1_90180348     ZBoe    G    A        0      0        2 
   1  chr1_90180348     ZGre    G    A        0      0        2 
   1  chr1_90180348     ZHar    G    A        0      0        2 
   1  chr1_90180348   Sample    G    A        0      0        2 
   1  chr1_90181761     AAsi    G    T        0      0        2 
   1  chr1_90181761     AKia    G    T        0      0        2 
   1  chr1_90181761     AOna    G    T        0      0        2 
   1  chr1_90181761     ASom    G    T        0      0        2 
   1  chr1_90181761     HCab    G    T        1      2        2 
   1  chr1_90181761     HPrz    G    T        1      2        2 
   1  chr1_90181761     ZBoe    G    T        0      0        2 
   1  chr1_90181761     ZGre    G    T        0      0        2 
   1  chr1_90181761     ZHar    G    T        0      0        2 
   1  chr1_90181761   Sample    G    T        0      0        2 
   1  chr1_90183033     AAsi    G    T        0      0        2 
   1  chr1_90183033     AKia    G    T        0      0        2 
   1  chr1_90183033     AOna    G    T        0      0        2 
   1  chr1_90183033     ASom    G    T        0      0        2 
   1  chr1_90183033     HCab    G    T        0      0        2 
   1  chr1_90183033     HPrz    G    T      0.5      1        2 
   1  chr1_90183033     ZBoe    G    T        0      0        2 
   1  chr1_90183033     ZGre    G    T        0      0        2 
   1  chr1_90183033     ZHar    G    T        0      0        2 
   1  chr1_90183033   Sample    G    T        0      0        2 
   1  chr1_90191726     AAsi    T    C        0      0        2 
   1  chr1_90191726     AKia    T    C        0      0        2 
   1  chr1_90191726     AOna    T    C        0      0        2 
   1  chr1_90191726     ASom    T    C        0      0        2 
   1  chr1_90191726     HCab    T    C        1      2        2 
   1  chr1_90191726     HPrz    T    C      0.5      1        2 
   1  chr1_90191726     ZBoe    T    C        0      0        2 
   1  chr1_90191726     ZGre    T    C        0      0        2 
   1  chr1_90191726     ZHar    T    C        0      0        2 
   1  chr1_90191726   Sample    T    C        0      0        2 
   1  chr1_90193790     AAsi    A    C        0      0        2 
   1  chr1_90193790     AKia    A    C        0      0        2 
   1  chr1_90193790     AOna    A    C        0      0        2 
   1  chr1_90193790     ASom    A    C        0      0        2 
   1  chr1_90193790     HCab    A    C        1      2        2 
   1  chr1_90193790     HPrz    A    C        1      2        2 
   1  chr1_90193790     ZBoe    A    C        0      0        2 
   1  chr1_90193790     ZGre    A    C        0      0        2 
   1  chr1_90193790     ZHar    A    C        0      0        2 
   1  chr1_90193790   Sample    A    C        0      0        2 
   1  chr1_90201019     AAsi    T    C        0      0        2 
   1  chr1_90201019     AKia    T    C        0      0        2 
   1  chr1_90201019     AOna    T    C        0      0        2 
   1  chr1_90201019     ASom    T    C        0      0        2 
   1  chr1_90201019     HCab    T    C        1      2        2 
   1  chr1_90201019     HPrz    T    C        1      2        2 
   1  chr1_90201019     ZBoe    T    C        0      0        2 
   1  chr1_90201019     ZGre    T    C        0      0        2 
   1  chr1_90201019     ZHar    T    C        0      0        2 
   1  chr1_90201019   Sample    T    C        0      0        2 
   1  chr1_90204051     AAsi    G    A        0      0        2 
   1  chr1_90204051     AKia    G    A        1      2        2 
   1  chr1_90204051     AOna    G    A        0      0        2 
   1  chr1_90204051     ASom    G    A        0      0        2 
   1  chr1_90204051     HCab    G    A        0      0        2 
   1  chr1_90204051     HPrz    G    A        0      0        2 
   1  chr1_90204051     ZBoe    G    A        0      0        2 
   1  chr1_90204051     ZGre    G    A        0      0        2 
   1  chr1_90204051     ZHar    G    A        0      0        2 
   1  chr1_90204051   Sample    G    A        0      0        2 
   1  chr1_90214443     AAsi    G    T        0      0        2 
   1  chr1_90214443     AKia    G    T        0      0        2 
   1  chr1_90214443     AOna    G    T        0      0        2 
   1  chr1_90214443     ASom    G    T        0      0        2 
   1  chr1_90214443     HCab    G    T        1      2        2 
   1  chr1_90214443     HPrz    G    T        1      2        2 
   1  chr1_90214443     ZBoe    G    T        0      0        2 
   1  chr1_90214443     ZGre    G    T        0      0        2 
   1  chr1_90214443     ZHar    G    T        0      0        2 
   1  chr1_90214443   Sample    G    T        0      0        2 
   1  chr1_90215314     AAsi    T    C        0      0        2 
   1  chr1_90215314     AKia    T    C        0      0        2 
   1  chr1_90215314     AOna    T    C        0      0        2 
   1  chr1_90215314     ASom    T    C        0      0        2 
   1  chr1_90215314     HCab    T    C        0      0        2 
   1  chr1_90215314     HPrz    T    C        0      0        2 
   1  chr1_90215314     ZBoe    T    C        0      0        2 
   1  chr1_90215314     ZGre    T    C        0      0        2 
   1  chr1_90215314     ZHar    T    C        1      2        2 
   1  chr1_90215314   Sample    T    C        0      0        2 
   1  chr1_90216262     AAsi    T    C        0      0        2 
   1  chr1_90216262     AKia    T    C        0      0        2 
   1  chr1_90216262     AOna    T    C        0      0        2 
   1  chr1_90216262     ASom    T    C        0      0        2 
   1  chr1_90216262     HCab    T    C        0      0        2 
   1  chr1_90216262     HPrz    T    C        0      0        2 
   1  chr1_90216262     ZBoe    T    C        0      0        2 
   1  chr1_90216262     ZGre    T    C      0.5      1        2 
   1  chr1_90216262     ZHar    T    C        0      0        2 
   1  chr1_90216262   Sample    T    C        0      0        2 
   1  chr1_90216566     AAsi    A    G        1      2        2 
   1  chr1_90216566     AKia    A    G        0      0        2 
   1  chr1_90216566     AOna    A    G        0      0        2 
   1  chr1_90216566     ASom    A    G        0      0        2 
   1  chr1_90216566     HCab    A    G        0      0        2 
   1  chr1_90216566     HPrz    A    G        0      0        2 
   1  chr1_90216566     ZBoe    A    G        0      0        2 
   1  chr1_90216566     ZGre    A    G        0      0        2 
   1  chr1_90216566     ZHar    A    G        0      0        2 
   1  chr1_90216566   Sample    A    G        1      2        2 
   1  chr1_90218854     AAsi    T    C        0      0        2 
   1  chr1_90218854     AKia    T    C        0      0        2 
   1  chr1_90218854     AOna    T    C        0      0        2 
   1  chr1_90218854     ASom    T    C        0      0        2 
   1  chr1_90218854     HCab    T    C        0      0        2 
   1  chr1_90218854     HPrz    T    C        0      0        2 
   1  chr1_90218854     ZBoe    T    C        0      0        2 
   1  chr1_90218854     ZGre    T    C      0.5      1        2 
   1  chr1_90218854     ZHar    T    C        0      0        2 
   1  chr1_90218854   Sample    T    C        0      0        2 
   1  chr1_90223645     AAsi    C    G        0      0        2 
   1  chr1_90223645     AKia    C    G        0      0        2 
   1  chr1_90223645     AOna    C    G      0.5      1        2 
   1  chr1_90223645     ASom    C    G        0      0        2 
   1  chr1_90223645     HCab    C    G        0      0        2 
   1  chr1_90223645     HPrz    C    G        0      0        2 
   1  chr1_90223645     ZBoe    C    G        0      0        2 
   1  chr1_90223645     ZGre    C    G        0      0        2 
   1  chr1_90223645     ZHar    C    G        0      0        2 
   1  chr1_90223645   Sample    C    G        0      0        2 
   1  chr1_90224843     AAsi    A    G        0      0        2 
   1  chr1_90224843     AKia    A    G        0      0        2 
   1  chr1_90224843     AOna    A    G        0      0        2 
   1  chr1_90224843     ASom    A    G        0      0        2 
   1  chr1_90224843     HCab    A    G        0      0        2 
   1  chr1_90224843     HPrz    A    G        0      0        2 
   1  chr1_90224843     ZBoe    A    G        0      0        2 
   1  chr1_90224843     ZGre    A    G        0      0        2 
   1  chr1_90224843     ZHar    A    G      0.5      1        2 
   1  chr1_90224843   Sample    A    G        0      0        2 
   1  chr1_90225621     AAsi    T    C        0      0        2 
   1  chr1_90225621     AKia    T    C        0      0        2 
   1  chr1_90225621     AOna    T    C        0      0        2 
   1  chr1_90225621     ASom    T    C        0      0        2 
   1  chr1_90225621     HCab    T    C        0      0        2 
   1  chr1_90225621     HPrz    T    C        1      2        2 
   1  chr1_90225621     ZBoe    T    C        0      0        2 
   1  chr1_90225621     ZGre    T    C        0      0        2 
   1  chr1_90225621     ZHar    T    C        0      0        2 
   1  chr1_90225621   Sample    T    C        0      0        2 
   1  chr1_90227655     AAsi    A    G        0      0        2 
   1  chr1_90227655     AKia    A    G        0      0        2 
   1  chr1_90227655     AOna    A    G        0      0        2 
   1  chr1_90227655     ASom    A    G        0      0        2 
   1  chr1_90227655     HCab    A    G        0      0        2 
   1  chr1_90227655     HPrz    A    G        0      0        2 
   1  chr1_90227655     ZBoe    A    G        0      0        2 
   1  chr1_90227655     ZGre    A    G        0      0        2 
   1  chr1_90227655     ZHar    A    G        1      2        2 
   1  chr1_90227655   Sample    A    G        0      0        2 
   1  chr1_90228070     AAsi    C    T        0      0        2 
   1  chr1_90228070     AKia    C    T        0      0        2 
   1  chr1_90228070     AOna    C    T        0      0        2 
   1  chr1_90228070     ASom    C    T        0      0        2 
   1  chr1_90228070     HCab    C    T        0      0        2 
   1  chr1_90228070     HPrz    C    T      0.5      1        2 
   1  chr1_90228070     ZBoe    C    T        0      0        2 
   1  chr1_90228070     ZGre    C    T        0      0        2 
   1  chr1_90228070     ZHar    C    T        0      0        2 
   1  chr1_90228070   Sample    C    T        0      0        2 
   1  chr1_90229181     AAsi    A    G        0      0        2 
   1  chr1_90229181     AKia    A    G        0      0        2 
   1  chr1_90229181     AOna    A    G        0      0        2 
   1  chr1_90229181     ASom    A    G        0      0        2 
   1  chr1_90229181     HCab    A    G        1      2        2 
   1  chr1_90229181     HPrz    A    G        0      0        2 
   1  chr1_90229181     ZBoe    A    G        0      0        2 
   1  chr1_90229181     ZGre    A    G        0      0        2 
   1  chr1_90229181     ZHar    A    G        0      0        2 
   1  chr1_90229181   Sample    A    G        0      0        2 
   1  chr1_90232448     AAsi    T    C        0      0        2 
   1  chr1_90232448     AKia    T    C        0      0        2 
   1  chr1_90232448     AOna    T    C        0      0        2 
   1  chr1_90232448     ASom    T    C        0      0        2 
   1  chr1_90232448     HCab    T    C        0      0        2 
   1  chr1_90232448     HPrz    T    C        0      0        2 
   1  chr1_90232448     ZBoe    T    C        0      0        2 
   1  chr1_90232448     ZGre    T    C      0.5      1        2 
   1  chr1_90232448     ZHar    T    C        0      0        2 
   1  chr1_90232448   Sample    T    C        0      0        2 
   1  chr1_90240941     AAsi    A    G        0      0        2 
   1  chr1_90240941     AKia    A    G        0      0        2 
   1  chr1_90240941     AOna    A    G        0      0        2 
   1  chr1_90240941     ASom    A    G        0      0        2 
   1  chr1_90240941     HCab    A    G        0      0        2 
   1  chr1_90240941     HPrz    A    G        0      0        2 
   1  chr1_90240941     ZBoe    A    G      0.5      1        2 
   1  chr1_90240941     ZGre    A    G        0      0        2 
   1  chr1_90240941     ZHar    A    G        0      0        2 
   1  chr1_90240941   Sample    A    G        0      0        2 
   1  chr1_90241419     AAsi    A    G        0      0        2 
   1  chr1_90241419     AKia    A    G        0      0        2 
   1  chr1_90241419     AOna    A    G        0      0        2 
   1  chr1_90241419     ASom    A    G        0      0        2 
   1  chr1_90241419     HCab    A    G        0      0        2 
   1  chr1_90241419     HPrz    A    G        0      0        2 
   1  chr1_90241419     ZBoe    A    G        0      0        2 
   1  chr1_90241419     ZGre    A    G        0      0        2 
   1  chr1_90241419     ZHar    A    G      0.5      1        2 
   1  chr1_90241419   Sample    A    G        0      0        2 
   1  chr1_90246463     AAsi    C    G        0      0        2 
   1  chr1_90246463     AKia    C    G        0      0        2 
   1  chr1_90246463     AOna    C    G        0      0        2 
   1  chr1_90246463     ASom    C    G        0      0        2 
   1  chr1_90246463     HCab    C    G        1      2        2 
   1  chr1_90246463     HPrz    C    G        1      2        2 
   1  chr1_90246463     ZBoe    C    G        0      0        2 
   1  chr1_90246463     ZGre    C    G        0      0        2 
   1  chr1_90246463     ZHar    C    G        0      0        2 
   1  chr1_90246463   Sample    C    G        0      0        2 
   1  chr1_90248368     AAsi    A    T        0      0        2 
   1  chr1_90248368     AKia    A    T        0      0        2 
   1  chr1_90248368     AOna    A    T        0      0        2 
   1  chr1_90248368     ASom    A    T        0      0        2 
   1  chr1_90248368     HCab    A    T        0      0        2 
   1  chr1_90248368     HPrz    A    T        0      0        2 
   1  chr1_90248368     ZBoe    A    T        0      0        2 
   1  chr1_90248368     ZGre    A    T        0      0        2 
   1  chr1_90248368     ZHar    A    T        1      2        2 
   1  chr1_90248368   Sample    A    T        0      0        2 
   1  chr1_90248672     AAsi    T    C        0      0        2 
   1  chr1_90248672     AKia    T    C        0      0        2 
   1  chr1_90248672     AOna    T    C        0      0        2 
   1  chr1_90248672     ASom    T    C        0      0        2 
   1  chr1_90248672     HCab    T    C        0      0        2 
   1  chr1_90248672     HPrz    T    C        0      0        2 
   1  chr1_90248672     ZBoe    T    C        0      0        2 
   1  chr1_90248672     ZGre    T    C      0.5      1        2 
   1  chr1_90248672     ZHar    T    C        0      0        2 
   1  chr1_90248672   Sample    T    C        0      0        2 
   1  chr1_90255194     AAsi    A    G        0      0        2 
   1  chr1_90255194     AKia    A    G        0      0        2 
   1  chr1_90255194     AOna    A    G        0      0        2 
   1  chr1_90255194     ASom    A    G        0      0        2 
   1  chr1_90255194     HCab    A    G        1      2        2 
   1  chr1_90255194     HPrz    A    G        1      2        2 
   1  chr1_90255194     ZBoe    A    G        0      0        2 
   1  chr1_90255194     ZGre    A    G        0      0        2 
   1  chr1_90255194     ZHar    A    G        0      0        2 
   1  chr1_90255194   Sample    A    G        0      0        2 
   1  chr1_90256764     AAsi    C    T        0      0        2 
   1  chr1_90256764     AKia    C    T        0      0        2 
   1  chr1_90256764     AOna    C    T        0      0        2 
   1  chr1_90256764     ASom    C    T        0      0        2 
   1  chr1_90256764     HCab    C    T        0      0        2 
   1  chr1_90256764     HPrz    C    T      0.5      1        2 
   1  chr1_90256764     ZBoe    C    T        0      0        2 
   1  chr1_90256764     ZGre    C    T        0      0        2 
   1  chr1_90256764     ZHar    C    T        0      0        2 
   1  chr1_90256764   Sample    C    T        0      0        2 
   1  chr1_90261389     AAsi    A    C        0      0        2 
   1  chr1_90261389     AKia    A    C        0      0        2 
   1  chr1_90261389     AOna    A    C        0      0        2 
   1  chr1_90261389     ASom    A    C        0      0        2 
   1  chr1_90261389     HCab    A    C        0      0        2 
   1  chr1_90261389     HPrz    A    C        0      0        2 
   1  chr1_90261389     ZBoe    A    C      0.5      1        2 
   1  chr1_90261389     ZGre    A    C        0      0        2 
   1  chr1_90261389     ZHar    A    C        0      0        2 
   1  chr1_90261389   Sample    A    C        0      0        2 
   1  chr1_90262247     AAsi    A    G        0      0        2 
   1  chr1_90262247     AKia    A    G        0      0        2 
   1  chr1_90262247     AOna    A    G        0      0        2 
   1  chr1_90262247     ASom    A    G        0      0        2 
   1  chr1_90262247     HCab    A    G        1      2        2 
   1  chr1_90262247     HPrz    A    G        1      2        2 
   1  chr1_90262247     ZBoe    A    G        0      0        2 
   1  chr1_90262247     ZGre    A    G        0      0        2 
   1  chr1_90262247     ZHar    A    G      0.5      1        2 
   1  chr1_90262247   Sample    A    G        0      0        2 
   1  chr1_90266612     AAsi    A    G        0      0        2 
   1  chr1_90266612     AKia    A    G      0.5      1        2 
   1  chr1_90266612     AOna    A    G        0      0        2 
   1  chr1_90266612     ASom    A    G        0      0        2 
   1  chr1_90266612     HCab    A    G        0      0        2 
   1  chr1_90266612     HPrz    A    G        0      0        2 
   1  chr1_90266612     ZBoe    A    G        0      0        2 
   1  chr1_90266612     ZGre    A    G        0      0        2 
   1  chr1_90266612     ZHar    A    G        0      0        2 
   1  chr1_90266612   Sample    A    G        0      0        2 
   1  chr1_90271939     AAsi    T    C        0      0        2 
   1  chr1_90271939     AKia    T    C        0      0        2 
   1  chr1_90271939     AOna    T    C        1      2        2 
   1  chr1_90271939     ASom    T    C        0      0        2 
   1  chr1_90271939     HCab    T    C        0      0        2 
   1  chr1_90271939     HPrz    T    C        0      0        2 
   1  chr1_90271939     ZBoe    T    C        0      0        2 
   1  chr1_90271939     ZGre    T    C        0      0        2 
   1  chr1_90271939     ZHar    T    C        0      0        2 
   1  chr1_90271939   Sample    T    C        0      0        2 
   1  chr1_90273444     AAsi    A    G        0      0        2 
   1  chr1_90273444     AKia    A    G        0      0        2 
   1  chr1_90273444     AOna    A    G        0      0        2 
   1  chr1_90273444     ASom    A    G        1      2        2 
   1  chr1_90273444     HCab    A    G        0      0        2 
   1  chr1_90273444     HPrz    A    G        0      0        2 
   1  chr1_90273444     ZBoe    A    G        0      0        2 
   1  chr1_90273444     ZGre    A    G        0      0        2 
   1  chr1_90273444     ZHar    A    G        0      0        2 
   1  chr1_90273444   Sample    A    G        0      0        2 
   1  chr1_90289500     AAsi    T    C        0      0        2 
   1  chr1_90289500     AKia    T    C        0      0        2 
   1  chr1_90289500     AOna    T    C        0      0        2 
   1  chr1_90289500     ASom    T    C        0      0        2 
   1  chr1_90289500     HCab    T    C        0      0        2 
   1  chr1_90289500     HPrz    T    C        0      0        2 
   1  chr1_90289500     ZBoe    T    C        0      0        2 
   1  chr1_90289500     ZGre    T    C      0.5      1        2 
   1  chr1_90289500     ZHar    T    C        0      0        2 
   1  chr1_90289500   Sample    T    C        0      0        2 
   1  chr1_90294261     AAsi    T    C        0      0        2 
   1  chr1_90294261     AKia    T    C        0      0        2 
   1  chr1_90294261     AOna    T    C        0      0        2 
   1  chr1_90294261     ASom    T    C        0      0        2 
   1  chr1_90294261     HCab    T    C        0      0        2 
   1  chr1_90294261     HPrz    T    C        1      2        2 
   1  chr1_90294261     ZBoe    T    C        0      0        2 
   1  chr1_90294261     ZGre    T    C        0      0        2 
   1  chr1_90294261     ZHar    T    C        0      0        2 
   1  chr1_90294261   Sample    T    C        0      0        2 
   1  chr1_90294296     AAsi    T    C        0      0        2 
   1  chr1_90294296     AKia    T    C        0      0        2 
   1  chr1_90294296     AOna    T    C        0      0        2 
   1  chr1_90294296     ASom    T    C        0      0        2 
   1  chr1_90294296     HCab    T    C        0      0        2 
   1  chr1_90294296     HPrz    T    C        0      0        2 
   1  chr1_90294296     ZBoe    T    C        0      0        2 
   1  chr1_90294296     ZGre    T    C        0      0        2 
   1  chr1_90294296     ZHar    T    C      0.5      1        2 
   1  chr1_90294296   Sample    T    C        0      0        2 
   1  chr1_90296377     AAsi    C    A        0      0        2 
   1  chr1_90296377     AKia    C    A        0      0        2 
   1  chr1_90296377     AOna    C    A        0      0        2 
   1  chr1_90296377     ASom    C    A        0      0        2 
   1  chr1_90296377     HCab    C    A        0      0        2 
   1  chr1_90296377     HPrz    C    A        1      2        2 
   1  chr1_90296377     ZBoe    C    A        0      0        2 
   1  chr1_90296377     ZGre    C    A        0      0        2 
   1  chr1_90296377     ZHar    C    A        0      0        2 
   1  chr1_90296377   Sample    C    A        0      0        2 
   1  chr1_90298306     AAsi    T    C        0      0        2 
   1  chr1_90298306     AKia    T    C        0      0        2 
   1  chr1_90298306     AOna    T    C        0      0        2 
   1  chr1_90298306     ASom    T    C        0      0        2 
   1  chr1_90298306     HCab    T    C      0.5      1        2 
   1  chr1_90298306     HPrz    T    C        1      2        2 
   1  chr1_90298306     ZBoe    T    C        0      0        2 
   1  chr1_90298306     ZGre    T    C        0      0        2 
   1  chr1_90298306     ZHar    T    C        0      0        2 
   1  chr1_90298306   Sample    T    C        0      0        2 
   1  chr1_90299496     AAsi    T    C        0      0        2 
   1  chr1_90299496     AKia    T    C        0      0        2 
   1  chr1_90299496     AOna    T    C        0      0        2 
   1  chr1_90299496     ASom    T    C        0      0        2 
   1  chr1_90299496     HCab    T    C        0      0        2 
   1  chr1_90299496     HPrz    T    C        0      0        2 
   1  chr1_90299496     ZBoe    T    C      0.5      1        2 
   1  chr1_90299496     ZGre    T    C        0      0        2 
   1  chr1_90299496     ZHar    T    C        0      0        2 
   1  chr1_90299496   Sample    T    C        0      0        2 
   1  chr1_90301446     AAsi    T    C        0      0        2 
   1  chr1_90301446     AKia    T    C        1      2        2 
   1  chr1_90301446     AOna    T    C        0      0        2 
   1  chr1_90301446     ASom    T    C        0      0        2 
   1  chr1_90301446     HCab    T    C        0      0        2 
   1  chr1_90301446     HPrz    T    C        0      0        2 
   1  chr1_90301446     ZBoe    T    C        0      0        2 
   1  chr1_90301446     ZGre    T    C        0      0        2 
   1  chr1_90301446     ZHar    T    C        0      0        2 
   1  chr1_90301446   Sample    T    C        0      0        2 
   1  chr1_90301465     AAsi    A    G        0      0        2 
   1  chr1_90301465     AKia    A    G        1      2        2 
   1  chr1_90301465     AOna    A    G        1      2        2 
   1  chr1_90301465     ASom    A    G        0      0        2 
   1  chr1_90301465     HCab    A    G        0      0        2 
   1  chr1_90301465     HPrz    A    G        0      0        2 
   1  chr1_90301465     ZBoe    A    G        0      0        2 
   1  chr1_90301465     ZGre    A    G        0      0        2 
   1  chr1_90301465     ZHar    A    G        0      0        2 
   1  chr1_90301465   Sample    A    G        0      0        2 
   1  chr1_90302252     AAsi    G    C        0      0        2 
   1  chr1_90302252     AKia    G    C        0      0        2 
   1  chr1_90302252     AOna    G    C        0      0        2 
   1  chr1_90302252     ASom    G    C        0      0        2 
   1  chr1_90302252     HCab    G    C        0      0        2 
   1  chr1_90302252     HPrz    G    C        0      0        2 
   1  chr1_90302252     ZBoe    G    C      0.5      1        2 
   1  chr1_90302252     ZGre    G    C        0      0        2 
   1  chr1_90302252     ZHar    G    C        0      0        2 
   1  chr1_90302252   Sample    G    C        0      0        2 
   1  chr1_90304146     AAsi    A    G        0      0        2 
   1  chr1_90304146     AKia    A    G        0      0        2 
   1  chr1_90304146     AOna    A    G        0      0        2 
   1  chr1_90304146     ASom    A    G        0      0        2 
   1  chr1_90304146     HCab    A    G      0.5      1        2 
   1  chr1_90304146     HPrz    A    G        0      0        2 
   1  chr1_90304146     ZBoe    A    G        0      0        2 
   1  chr1_90304146     ZGre    A    G        0      0        2 
   1  chr1_90304146     ZHar    A    G        0      0        2 
   1  chr1_90304146   Sample    A    G        0      0        2 
   1  chr1_90307997     AAsi    G    T        0      0        2 
   1  chr1_90307997     AKia    G    T        0      0        2 
   1  chr1_90307997     AOna    G    T        0      0        2 
   1  chr1_90307997     ASom    G    T        0      0        2 
   1  chr1_90307997     HCab    G    T        0      0        2 
   1  chr1_90307997     HPrz    G    T        0      0        2 
   1  chr1_90307997     ZBoe    G    T      0.5      1        2 
   1  chr1_90307997     ZGre    G    T        0      0        2 
   1  chr1_90307997     ZHar    G    T        0      0        2 
   1  chr1_90307997   Sample    G    T        0      0        2 
   1  chr1_90311917     AAsi    G    C        0      0        2 
   1  chr1_90311917     AKia    G    C        0      0        2 
   1  chr1_90311917     AOna    G    C        0      0        2 
   1  chr1_90311917     ASom    G    C        0      0        2 
   1  chr1_90311917     HCab    G    C        1      2        2 
   1  chr1_90311917     HPrz    G    C        1      2        2 
   1  chr1_90311917     ZBoe    G    C        0      0        2 
   1  chr1_90311917     ZGre    G    C        0      0        2 
   1  chr1_90311917     ZHar    G    C        0      0        2 
   1  chr1_90311917   Sample    G    C        0      0        2 
   1  chr1_90314771     AAsi    T    C        0      0        2 
   1  chr1_90314771     AKia    T    C        0      0        2 
   1  chr1_90314771     AOna    T    C      0.5      1        2 
   1  chr1_90314771     ASom    T    C        0      0        2 
   1  chr1_90314771     HCab    T    C        0      0        2 
   1  chr1_90314771     HPrz    T    C        0      0        2 
   1  chr1_90314771     ZBoe    T    C        0      0        2 
   1  chr1_90314771     ZGre    T    C        0      0        2 
   1  chr1_90314771     ZHar    T    C        0      0        2 
   1  chr1_90314771   Sample    T    C        0      0        2 
   1  chr1_90316873     AAsi    A    G        0      0        2 
   1  chr1_90316873     AKia    A    G        0      0        2 
   1  chr1_90316873     AOna    A    G        0      0        2 
   1  chr1_90316873     ASom    A    G        0      0        2 
   1  chr1_90316873     HCab    A    G        1      2        2 
   1  chr1_90316873     HPrz    A    G        1      2        2 
   1  chr1_90316873     ZBoe    A    G        0      0        2 
   1  chr1_90316873     ZGre    A    G      0.5      1        2 
   1  chr1_90316873     ZHar    A    G        0      0        2 
   1  chr1_90316873   Sample    A    G        0      0        2 
   1  chr1_90320210     AAsi    A    G        0      0        2 
   1  chr1_90320210     AKia    A    G        0      0        2 
   1  chr1_90320210     AOna    A    G        0      0        2 
   1  chr1_90320210     ASom    A    G        1      2        2 
   1  chr1_90320210     HCab    A    G        0      0        2 
   1  chr1_90320210     HPrz    A    G        0      0        2 
   1  chr1_90320210     ZBoe    A    G        0      0        2 
   1  chr1_90320210     ZGre    A    G        0      0        2 
   1  chr1_90320210     ZHar    A    G        0      0        2 
   1  chr1_90320210   Sample    A    G        0      0        2 
   1  chr1_90321335     AAsi    G    T        0      0        2 
   1  chr1_90321335     AKia    G    T        0      0        2 
   1  chr1_90321335     AOna    G    T        0      0        2 
   1  chr1_90321335     ASom    G    T        0      0        2 
   1  chr1_90321335     HCab    G    T      0.5      1        2 
   1  chr1_90321335     HPrz    G    T        1      2        2 
   1  chr1_90321335     ZBoe    G    T        0      0        2 
   1  chr1_90321335     ZGre    G    T        0      0        2 
   1  chr1_90321335     ZHar    G    T        0      0        2 
   1  chr1_90321335   Sample    G    T        0      0        2 
   1  chr1_90321509     AAsi    C    G        0      0        2 
   1  chr1_90321509     AKia    C    G        0      0        2 
   1  chr1_90321509     AOna    C    G        0      0        2 
   1  chr1_90321509     ASom    C    G        0      0        2 
   1  chr1_90321509     HCab    C    G        1      2        2 
   1  chr1_90321509     HPrz    C    G        1      2        2 
   1  chr1_90321509     ZBoe    C    G        0      0        2 
   1  chr1_90321509     ZGre    C    G        0      0        2 
   1  chr1_90321509     ZHar    C    G        0      0        2 
   1  chr1_90321509   Sample    C    G        0      0        2 
   1  chr1_90322625     AAsi    G    A        0      0        2 
   1  chr1_90322625     AKia    G    A        0      0        2 
   1  chr1_90322625     AOna    G    A        0      0        2 
   1  chr1_90322625     ASom    G    A        0      0        2 
   1  chr1_90322625     HCab    G    A        1      2        2 
   1  chr1_90322625     HPrz    G    A        1      2        2 
   1  chr1_90322625     ZBoe    G    A        0      0        2 
   1  chr1_90322625     ZGre    G    A        0      0        2 
   1  chr1_90322625     ZHar    G    A        0      0        2 
   1  chr1_90322625   Sample    G    A        0      0        2 
   1  chr1_90325280     AAsi    T    G        0      0        2 
   1  chr1_90325280     AKia    T    G      0.5      1        2 
   1  chr1_90325280     AOna    T    G        0      0        2 
   1  chr1_90325280     ASom    T    G        0      0        2 
   1  chr1_90325280     HCab    T    G        0      0        2 
   1  chr1_90325280     HPrz    T    G        0      0        2 
   1  chr1_90325280     ZBoe    T    G        0      0        2 
   1  chr1_90325280     ZGre    T    G        0      0        2 
   1  chr1_90325280     ZHar    T    G        0      0        2 
   1  chr1_90325280   Sample    T    G        0      0        2 
   1  chr1_90332300     AAsi    T    A        0      0        2 
   1  chr1_90332300     AKia    T    A        0      0        2 
   1  chr1_90332300     AOna    T    A        0      0        2 
   1  chr1_90332300     ASom    T    A        0      0        2 
   1  chr1_90332300     HCab    T    A        1      2        2 
   1  chr1_90332300     HPrz    T    A      0.5      1        2 
   1  chr1_90332300     ZBoe    T    A        0      0        2 
   1  chr1_90332300     ZGre    T    A        0      0        2 
   1  chr1_90332300     ZHar    T    A        0      0        2 
   1  chr1_90332300   Sample    T    A        0      0        2 
   1  chr1_90338231     AAsi    A    G        0      0        2 
   1  chr1_90338231     AKia    A    G        0      0        2 
   1  chr1_90338231     AOna    A    G        0      0        2 
   1  chr1_90338231     ASom    A    G        0      0        2 
   1  chr1_90338231     HCab    A    G        1      2        2 
   1  chr1_90338231     HPrz    A    G        1      2        2 
   1  chr1_90338231     ZBoe    A    G        0      0        2 
   1  chr1_90338231     ZGre    A    G        0      0        2 
   1  chr1_90338231     ZHar    A    G        0      0        2 
   1  chr1_90338231   Sample    A    G        0      0        2 
   1  chr1_90347787     AAsi    A    G        1      2        2 
   1  chr1_90347787     AKia    A    G        0      0        2 
   1  chr1_90347787     AOna    A    G        0      0        2 
   1  chr1_90347787     ASom    A    G        0      0        2 
   1  chr1_90347787     HCab    A    G        0      0        2 
   1  chr1_90347787     HPrz    A    G        0      0        2 
   1  chr1_90347787     ZBoe    A    G        0      0        2 
   1  chr1_90347787     ZGre    A    G        0      0        2 
   1  chr1_90347787     ZHar    A    G        0      0        2 
   1  chr1_90347787   Sample    A    G        1      2        2 
   1  chr1_90351244     AAsi    T    C        0      0        2 
   1  chr1_90351244     AKia    T    C        0      0        2 
   1  chr1_90351244     AOna    T    C        0      0        2 
   1  chr1_90351244     ASom    T    C        0      0        2 
   1  chr1_90351244     HCab    T    C        0      0        2 
   1  chr1_90351244     HPrz    T    C        0      0        2 
   1  chr1_90351244     ZBoe    T    C      0.5      1        2 
   1  chr1_90351244     ZGre    T    C        0      0        2 
   1  chr1_90351244     ZHar    T    C        0      0        2 
   1  chr1_90351244   Sample    T    C        0      0        2 
   1  chr1_90354991     AAsi    T    C        0      0        2 
   1  chr1_90354991     AKia    T    C      0.5      1        2 
   1  chr1_90354991     AOna    T    C        0      0        2 
   1  chr1_90354991     ASom    T    C        0      0        2 
   1  chr1_90354991     HCab    T    C        1      2        2 
   1  chr1_90354991     HPrz    T    C        1      2        2 
   1  chr1_90354991     ZBoe    T    C        0      0        2 
   1  chr1_90354991     ZGre    T    C        0      0        2 
   1  chr1_90354991     ZHar    T    C        0      0        2 
   1  chr1_90354991   Sample    T    C        0      0        2 
   1  chr1_90356850     AAsi    A    G        0      0        2 
   1  chr1_90356850     AKia    A    G        0      0        2 
   1  chr1_90356850     AOna    A    G        0      0        2 
   1  chr1_90356850     ASom    A    G        0      0        2 
   1  chr1_90356850     HCab    A    G        0      0        2 
   1  chr1_90356850     HPrz    A    G        0      0        2 
   1  chr1_90356850     ZBoe    A    G        0      0        2 
   1  chr1_90356850     ZGre    A    G      0.5      1        2 
   1  chr1_90356850     ZHar    A    G        1      2        2 
   1  chr1_90356850   Sample    A    G        0      0        2 
   1  chr1_90359377     AAsi    T    C      0.5      1        2 
   1  chr1_90359377     AKia    T    C        0      0        2 
   1  chr1_90359377     AOna    T    C        0      0        2 
   1  chr1_90359377     ASom    T    C        0      0        2 
   1  chr1_90359377     HCab    T    C        0      0        2 
   1  chr1_90359377     HPrz    T    C        0      0        2 
   1  chr1_90359377     ZBoe    T    C        0      0        2 
   1  chr1_90359377     ZGre    T    C        0      0        2 
   1  chr1_90359377     ZHar    T    C        0      0        2 
   1  chr1_90359377   Sample    T    C        0      0        2 
   1  chr1_90360421     AAsi    C    T        0      0        2 
   1  chr1_90360421     AKia    C    T        0      0        2 
   1  chr1_90360421     AOna    C    T        0      0        2 
   1  chr1_90360421     ASom    C    T        0      0        2 
   1  chr1_90360421     HCab    C    T        1      2        2 
   1  chr1_90360421     HPrz    C    T        1      2        2 
   1  chr1_90360421     ZBoe    C    T        0      0        2 
   1  chr1_90360421     ZGre    C    T        0      0        2 
   1  chr1_90360421     ZHar    C    T        0      0        2 
   1  chr1_90360421   Sample    C    T        0      0        2 
   1  chr1_90363913     AAsi    C    G        1      2        2 
   1  chr1_90363913     AKia    C    G        0      0        2 
   1  chr1_90363913     AOna    C    G      0.5      1        2 
   1  chr1_90363913     ASom    C    G        1      2        2 
   1  chr1_90363913     HCab    C    G        0      0        2 
   1  chr1_90363913     HPrz    C    G        0      0        2 
   1  chr1_90363913     ZBoe    C    G        0      0        2 
   1  chr1_90363913     ZGre    C    G        0      0        2 
   1  chr1_90363913     ZHar    C    G        0      0        2 
   1  chr1_90363913   Sample    C    G        1      2        2 
   1  chr1_90365049     AAsi    A    G        0      0        2 
   1  chr1_90365049     AKia    A    G        0      0        2 
   1  chr1_90365049     AOna    A    G        0      0        2 
   1  chr1_90365049     ASom    A    G        0      0        2 
   1  chr1_90365049     HCab    A    G        0      0        2 
   1  chr1_90365049     HPrz    A    G        0      0        2 
   1  chr1_90365049     ZBoe    A    G        0      0        2 
   1  chr1_90365049     ZGre    A    G      0.5      1        2 
   1  chr1_90365049     ZHar    A    G        0      0        2 
   1  chr1_90365049   Sample    A    G        0      0        2 
   1  chr1_90375402     AAsi    A    C        0      0        2 
   1  chr1_90375402     AKia    A    C        0      0        2 
   1  chr1_90375402     AOna    A    C        0      0        2 
   1  chr1_90375402     ASom    A    C        0      0        2 
   1  chr1_90375402     HCab    A    C        0      0        2 
   1  chr1_90375402     HPrz    A    C      0.5      1        2 
   1  chr1_90375402     ZBoe    A    C        0      0        2 
   1  chr1_90375402     ZGre    A    C        0      0        2 
   1  chr1_90375402     ZHar    A    C        0      0        2 
   1  chr1_90375402   Sample    A    C        0      0        2 
   1  chr1_90377146     AAsi    T    G        0      0        2 
   1  chr1_90377146     AKia    T    G        0      0        2 
   1  chr1_90377146     AOna    T    G        0      0        2 
   1  chr1_90377146     ASom    T    G        0      0        2 
   1  chr1_90377146     HCab    T    G        1      2        2 
   1  chr1_90377146     HPrz    T    G        1      2        2 
   1  chr1_90377146     ZBoe    T    G        0      0        2 
   1  chr1_90377146     ZGre    T    G        0      0        2 
   1  chr1_90377146     ZHar    T    G        0      0        2 
   1  chr1_90377146   Sample    T    G        0      0        2 
   1  chr1_90377674     AAsi    T    C        0      0        2 
   1  chr1_90377674     AKia    T    C        1      2        2 
   1  chr1_90377674     AOna    T    C        0      0        2 
   1  chr1_90377674     ASom    T    C        0      0        2 
   1  chr1_90377674     HCab    T    C        0      0        2 
   1  chr1_90377674     HPrz    T    C        0      0        2 
   1  chr1_90377674     ZBoe    T    C        0      0        2 
   1  chr1_90377674     ZGre    T    C        0      0        2 
   1  chr1_90377674     ZHar    T    C        0      0        2 
   1  chr1_90377674   Sample    T    C        0      0        2 
   1  chr1_90382575     AAsi    T    C        0      0        2 
   1  chr1_90382575     AKia    T    C        0      0        2 
   1  chr1_90382575     AOna    T    C        0      0        2 
   1  chr1_90382575     ASom    T    C        0      0        2 
   1  chr1_90382575     HCab    T    C        1      2        2 
   1  chr1_90382575     HPrz    T    C        1      2        2 
   1  chr1_90382575     ZBoe    T    C        0      0        2 
   1  chr1_90382575     ZGre    T    C        0      0        2 
   1  chr1_90382575     ZHar    T    C        0      0        2 
   1  chr1_90382575   Sample    T    C        0      0        2 
   1  chr1_90393195     AAsi    A    C        0      0        2 
   1  chr1_90393195     AKia    A    C        0      0        2 
   1  chr1_90393195     AOna    A    C        0      0        2 
   1  chr1_90393195     ASom    A    C        0      0        2 
   1  chr1_90393195     HCab    A    C        0      0        2 
   1  chr1_90393195     HPrz    A    C        0      0        2 
   1  chr1_90393195     ZBoe    A    C      0.5      1        2 
   1  chr1_90393195     ZGre    A    C        0      0        2 
   1  chr1_90393195     ZHar    A    C        0      0        2 
   1  chr1_90393195   Sample    A    C        0      0        2 
   1  chr1_90393324     AAsi    A    G        0      0        2 
   1  chr1_90393324     AKia    A    G        0      0        2 
   1  chr1_90393324     AOna    A    G        0      0        2 
   1  chr1_90393324     ASom    A    G        0      0        2 
   1  chr1_90393324     HCab    A    G        0      0        2 
   1  chr1_90393324     HPrz    A    G        0      0        2 
   1  chr1_90393324     ZBoe    A    G      0.5      1        2 
   1  chr1_90393324     ZGre    A    G        0      0        2 
   1  chr1_90393324     ZHar    A    G        0      0        2 
   1  chr1_90393324   Sample    A    G        0      0        2 
   1  chr1_90396414     AAsi    A    G        0      0        2 
   1  chr1_90396414     AKia    A    G        0      0        2 
   1  chr1_90396414     AOna    A    G        0      0        2 
   1  chr1_90396414     ASom    A    G        0      0        2 
   1  chr1_90396414     HCab    A    G        0      0        2 
   1  chr1_90396414     HPrz    A    G      0.5      1        2 
   1  chr1_90396414     ZBoe    A    G        0      0        2 
   1  chr1_90396414     ZGre    A    G        0      0        2 
   1  chr1_90396414     ZHar    A    G        0      0        2 
   1  chr1_90396414   Sample    A    G        0      0        2 
   1  chr1_90397861     AAsi    G    A        0      0        2 
   1  chr1_90397861     AKia    G    A        0      0        2 
   1  chr1_90397861     AOna    G    A        0      0        2 
   1  chr1_90397861     ASom    G    A        0      0        2 
   1  chr1_90397861     HCab    G    A        1      2        2 
   1  chr1_90397861     HPrz    G    A        1      2        2 
   1  chr1_90397861     ZBoe    G    A        0      0        2 
   1  chr1_90397861     ZGre    G    A        0      0        2 
   1  chr1_90397861     ZHar    G    A        0      0        2 
   1  chr1_90397861   Sample    G    A        0      0        2 
   1  chr1_90398340     AAsi    A    G        0      0        2 
   1  chr1_90398340     AKia    A    G        0      0        2 
   1  chr1_90398340     AOna    A    G        0      0        2 
   1  chr1_90398340     ASom    A    G        0      0        2 
   1  chr1_90398340     HCab    A    G        0      0        2 
   1  chr1_90398340     HPrz    A    G        0      0        2 
   1  chr1_90398340     ZBoe    A    G        0      0        2 
   1  chr1_90398340     ZGre    A    G        0      0        2 
   1  chr1_90398340     ZHar    A    G        1      2        2 
   1  chr1_90398340   Sample    A    G        0      0        2 
   1  chr1_90398422     AAsi    G    A        1      2        2 
   1  chr1_90398422     AKia    G    A        0      0        2 
   1  chr1_90398422     AOna    G    A        0      0        2 
   1  chr1_90398422     ASom    G    A        1      2        2 
   1  chr1_90398422     HCab    G    A        1      2        2 
   1  chr1_90398422     HPrz    G    A        1      2        2 
   1  chr1_90398422     ZBoe    G    A        0      0        2 
   1  chr1_90398422     ZGre    G    A        0      0        2 
   1  chr1_90398422     ZHar    G    A        0      0        2 
   1  chr1_90398422   Sample    G    A        1      2        2 
   1  chr1_90405998     AAsi    T    G        0      0        2 
   1  chr1_90405998     AKia    T    G        0      0        2 
   1  chr1_90405998     AOna    T    G        0      0        2 
   1  chr1_90405998     ASom    T    G        0      0        2 
   1  chr1_90405998     HCab    T    G        1      2        2 
   1  chr1_90405998     HPrz    T    G        1      2        2 
   1  chr1_90405998     ZBoe    T    G        0      0        2 
   1  chr1_90405998     ZGre    T    G        0      0        2 
   1  chr1_90405998     ZHar    T    G        0      0        2 
   1  chr1_90405998   Sample    T    G        0      0        2 
   1  chr1_90408031     AAsi    A    G      0.5      1        2 
   1  chr1_90408031     AKia    A    G        0      0        2 
   1  chr1_90408031     AOna    A    G        0      0        2 
   1  chr1_90408031     ASom    A    G        1      2        2 
   1  chr1_90408031     HCab    A    G        0      0        2 
   1  chr1_90408031     HPrz    A    G        0      0        2 
   1  chr1_90408031     ZBoe    A    G        0      0        2 
   1  chr1_90408031     ZGre    A    G      0.5      1        2 
   1  chr1_90408031     ZHar    A    G        0      0        2 
   1  chr1_90408031   Sample    A    G        0      0        2 
   1  chr1_90408361     AAsi    C    T        0      0        2 
   1  chr1_90408361     AKia    C    T        0      0        2 
   1  chr1_90408361     AOna    C    T        0      0        2 
   1  chr1_90408361     ASom    C    T        0      0        2 
   1  chr1_90408361     HCab    C    T        0      0        2 
   1  chr1_90408361     HPrz    C    T      0.5      1        2 
   1  chr1_90408361     ZBoe    C    T        0      0        2 
   1  chr1_90408361     ZGre    C    T        0      0        2 
   1  chr1_90408361     ZHar    C    T        0      0        2 
   1  chr1_90408361   Sample    C    T        0      0        2 
   1  chr1_90414224     AAsi    G    A        0      0        2 
   1  chr1_90414224     AKia    G    A        0      0        2 
   1  chr1_90414224     AOna    G    A        0      0        2 
   1  chr1_90414224     ASom    G    A        0      0        2 
   1  chr1_90414224     HCab    G    A        0      0        2 
   1  chr1_90414224     HPrz    G    A        0      0        2 
   1  chr1_90414224     ZBoe    G    A        0      0        2 
   1  chr1_90414224     ZGre    G    A        0      0        2 
   1  chr1_90414224     ZHar    G    A        1      2        2 
   1  chr1_90414224   Sample    G    A        0      0        2 
   1  chr1_90415706     AAsi    A    C        0      0        2 
   1  chr1_90415706     AKia    A    C        0      0        2 
   1  chr1_90415706     AOna    A    C        0      0        2 
   1  chr1_90415706     ASom    A    C        0      0        2 
   1  chr1_90415706     HCab    A    C        1      2        2 
   1  chr1_90415706     HPrz    A    C        1      2        2 
   1  chr1_90415706     ZBoe    A    C        0      0        2 
   1  chr1_90415706     ZGre    A    C        0      0        2 
   1  chr1_90415706     ZHar    A    C        0      0        2 
   1  chr1_90415706   Sample    A    C        0      0        2 
   1  chr1_90417185     AAsi    A    G        0      0        2 
   1  chr1_90417185     AKia    A    G        0      0        2 
   1  chr1_90417185     AOna    A    G        0      0        2 
   1  chr1_90417185     ASom    A    G        0      0        2 
   1  chr1_90417185     HCab    A    G      0.5      1        2 
   1  chr1_90417185     HPrz    A    G        0      0        2 
   1  chr1_90417185     ZBoe    A    G        0      0        2 
   1  chr1_90417185     ZGre    A    G        0      0        2 
   1  chr1_90417185     ZHar    A    G        1      2        2 
   1  chr1_90417185   Sample    A    G        0      0        2 
   1  chr1_90420535     AAsi    G    A        0      0        2 
   1  chr1_90420535     AKia    G    A        0      0        2 
   1  chr1_90420535     AOna    G    A        0      0        2 
   1  chr1_90420535     ASom    G    A        0      0        2 
   1  chr1_90420535     HCab    G    A        0      0        2 
   1  chr1_90420535     HPrz    G    A        0      0        2 
   1  chr1_90420535     ZBoe    G    A        0      0        2 
   1  chr1_90420535     ZGre    G    A        0      0        2 
   1  chr1_90420535     ZHar    G    A        1      2        2 
   1  chr1_90420535   Sample    G    A        0      0        2 
   1  chr1_90422359     AAsi    C    G        0      0        2 
   1  chr1_90422359     AKia    C    G        0      0        2 
   1  chr1_90422359     AOna    C    G        0      0        2 
   1  chr1_90422359     ASom    C    G        0      0        2 
   1  chr1_90422359     HCab    C    G        1      2        2 
   1  chr1_90422359     HPrz    C    G      0.5      1        2 
   1  chr1_90422359     ZBoe    C    G        0      0        2 
   1  chr1_90422359     ZGre    C    G        0      0        2 
   1  chr1_90422359     ZHar    C    G        0      0        2 
   1  chr1_90422359   Sample    C    G        0      0        2 
   1  chr1_90424244     AAsi    G    A      0.5      1        2 
   1  chr1_90424244     AKia    G    A        0      0        2 
   1  chr1_90424244     AOna    G    A        0      0        2 
   1  chr1_90424244     ASom    G    A        0      0        2 
   1  chr1_90424244     HCab    G    A        0      0        2 
   1  chr1_90424244     HPrz    G    A        0      0        2 
   1  chr1_90424244     ZBoe    G    A        0      0        2 
   1  chr1_90424244     ZGre    G    A        0      0        2 
   1  chr1_90424244     ZHar    G    A        0      0        2 
   1  chr1_90424244   Sample    G    A        1      2        2 
   1  chr1_90425801     AAsi    T    C        0      0        2 
   1  chr1_90425801     AKia    T    C        0      0        2 
   1  chr1_90425801     AOna    T    C        0      0        2 
   1  chr1_90425801     ASom    T    C        0      0        2 
   1  chr1_90425801     HCab    T    C        0      0        2 
   1  chr1_90425801     HPrz    T    C        0      0        2 
   1  chr1_90425801     ZBoe    T    C        0      0        2 
   1  chr1_90425801     ZGre    T    C        1      2        2 
   1  chr1_90425801     ZHar    T    C        0      0        2 
   1  chr1_90425801   Sample    T    C        0      0        2 
   1  chr1_90430301     AAsi    T    C        1      2        2 
   1  chr1_90430301     AKia    T    C        0      0        2 
   1  chr1_90430301     AOna    T    C        0      0        2 
   1  chr1_90430301     ASom    T    C        1      2        2 
   1  chr1_90430301     HCab    T    C        1      2        2 
   1  chr1_90430301     HPrz    T    C        1      2        2 
   1  chr1_90430301     ZBoe    T    C        0      0        2 
   1  chr1_90430301     ZGre    T    C        0      0        2 
   1  chr1_90430301     ZHar    T    C        0      0        2 
   1  chr1_90430301   Sample    T    C        1      2        2 
   1  chr1_90432049     AAsi    C    A        0      0        2 
   1  chr1_90432049     AKia    C    A        0      0        2 
   1  chr1_90432049     AOna    C    A      0.5      1        2 
   1  chr1_90432049     ASom    C    A        0      0        2 
   1  chr1_90432049     HCab    C    A        0      0        2 
   1  chr1_90432049     HPrz    C    A        0      0        2 
   1  chr1_90432049     ZBoe    C    A        0      0        2 
   1  chr1_90432049     ZGre    C    A        0      0        2 
   1  chr1_90432049     ZHar    C    A        0      0        2 
   1  chr1_90432049   Sample    C    A        0      0        2 
   1  chr1_90435898     AAsi    T    A        0      0        2 
   1  chr1_90435898     AKia    T    A        0      0        2 
   1  chr1_90435898     AOna    T    A        0      0        2 
   1  chr1_90435898     ASom    T    A        0      0        2 
   1  chr1_90435898     HCab    T    A        1      2        2 
   1  chr1_90435898     HPrz    T    A        1      2        2 
   1  chr1_90435898     ZBoe    T    A        0      0        2 
   1  chr1_90435898     ZGre    T    A        0      0        2 
   1  chr1_90435898     ZHar    T    A        0      0        2 
   1  chr1_90435898   Sample    T    A        0      0        2 
   1  chr1_90439061     AAsi    A    G        0      0        2 
   1  chr1_90439061     AKia    A    G        0      0        2 
   1  chr1_90439061     AOna    A    G        0      0        2 
   1  chr1_90439061     ASom    A    G        0      0        2 
   1  chr1_90439061     HCab    A    G        0      0        2 
   1  chr1_90439061     HPrz    A    G        0      0        2 
   1  chr1_90439061     ZBoe    A    G        0      0        2 
   1  chr1_90439061     ZGre    A    G        1      2        2 
   1  chr1_90439061     ZHar    A    G        1      2        2 
   1  chr1_90439061   Sample    A    G        0      0        2 
   1  chr1_90442392     AAsi    C    G        0      0        2 
   1  chr1_90442392     AKia    C    G        0      0        2 
   1  chr1_90442392     AOna    C    G        0      0        2 
   1  chr1_90442392     ASom    C    G        0      0        2 
   1  chr1_90442392     HCab    C    G        0      0        2 
   1  chr1_90442392     HPrz    C    G        0      0        2 
   1  chr1_90442392     ZBoe    C    G      0.5      1        2 
   1  chr1_90442392     ZGre    C    G        0      0        2 
   1  chr1_90442392     ZHar    C    G        0      0        2 
   1  chr1_90442392   Sample    C    G        0      0        2 
   1  chr1_90442577     AAsi    C    T        0      0        2 
   1  chr1_90442577     AKia    C    T        0      0        2 
   1  chr1_90442577     AOna    C    T        0      0        2 
   1  chr1_90442577     ASom    C    T        0      0        2 
   1  chr1_90442577     HCab    C    T        1      2        2 
   1  chr1_90442577     HPrz    C    T        1      2        2 
   1  chr1_90442577     ZBoe    C    T        0      0        2 
   1  chr1_90442577     ZGre    C    T        0      0        2 
   1  chr1_90442577     ZHar    C    T        0      0        2 
   1  chr1_90442577   Sample    C    T        0      0        2 
   1  chr1_90444859     AAsi    A    C        0      0        2 
   1  chr1_90444859     AKia    A    C        0      0        2 
   1  chr1_90444859     AOna    A    C        0      0        2 
   1  chr1_90444859     ASom    A    C        0      0        2 
   1  chr1_90444859     HCab    A    C        1      2        2 
   1  chr1_90444859     HPrz    A    C        1      2        2 
   1  chr1_90444859     ZBoe    A    C        0      0        2 
   1  chr1_90444859     ZGre    A    C        0      0        2 
   1  chr1_90444859     ZHar    A    C        0      0        2 
   1  chr1_90444859   Sample    A    C        0      0        2 
   1  chr1_90453065     AAsi    T    G        0      0        2 
   1  chr1_90453065     AKia    T    G        0      0        2 
   1  chr1_90453065     AOna    T    G      0.5      1        2 
   1  chr1_90453065     ASom    T    G        0      0        2 
   1  chr1_90453065     HCab    T    G        0      0        2 
   1  chr1_90453065     HPrz    T    G        0      0        2 
   1  chr1_90453065     ZBoe    T    G        0      0        2 
   1  chr1_90453065     ZGre    T    G        0      0        2 
   1  chr1_90453065     ZHar    T    G        0      0        2 
   1  chr1_90453065   Sample    T    G        0      0        2 
   1  chr1_90453501     AAsi    C    G        0      0        2 
   1  chr1_90453501     AKia    C    G        0      0        2 
   1  chr1_90453501     AOna    C    G        0      0        2 
   1  chr1_90453501     ASom    C    G        0      0        2 
   1  chr1_90453501     HCab    C    G        0      0        2 
   1  chr1_90453501     HPrz    C    G        0      0        2 
   1  chr1_90453501     ZBoe    C    G        0      0        2 
   1  chr1_90453501     ZGre    C    G      0.5      1        2 
   1  chr1_90453501     ZHar    C    G        0      0        2 
   1  chr1_90453501   Sample    C    G        0      0        2 
   1  chr1_90454646     AAsi    T    C        0      0        2 
   1  chr1_90454646     AKia    T    C        0      0        2 
   1  chr1_90454646     AOna    T    C        0      0        2 
   1  chr1_90454646     ASom    T    C        0      0        2 
   1  chr1_90454646     HCab    T    C        0      0        2 
   1  chr1_90454646     HPrz    T    C        0      0        2 
   1  chr1_90454646     ZBoe    T    C      0.5      1        2 
   1  chr1_90454646     ZGre    T    C        0      0        2 
   1  chr1_90454646     ZHar    T    C        0      0        2 
   1  chr1_90454646   Sample    T    C        0      0        2 
   1  chr1_90458129     AAsi    T    C        0      0        2 
   1  chr1_90458129     AKia    T    C        1      2        2 
   1  chr1_90458129     AOna    T    C        0      0        2 
   1  chr1_90458129     ASom    T    C        0      0        2 
   1  chr1_90458129     HCab    T    C        0      0        2 
   1  chr1_90458129     HPrz    T    C        0      0        2 
   1  chr1_90458129     ZBoe    T    C        0      0        2 
   1  chr1_90458129     ZGre    T    C        0      0        2 
   1  chr1_90458129     ZHar    T    C        0      0        2 
   1  chr1_90458129   Sample    T    C        0      0        2 
   1  chr1_90458669     AAsi    T    C        0      0        2 
   1  chr1_90458669     AKia    T    C        0      0        2 
   1  chr1_90458669     AOna    T    C        0      0        2 
   1  chr1_90458669     ASom    T    C        0      0        2 
   1  chr1_90458669     HCab    T    C        1      2        2 
   1  chr1_90458669     HPrz    T    C        1      2        2 
   1  chr1_90458669     ZBoe    T    C        0      0        2 
   1  chr1_90458669     ZGre    T    C        0      0        2 
   1  chr1_90458669     ZHar    T    C        0      0        2 
   1  chr1_90458669   Sample    T    C        0      0        2 
   1  chr1_90459088     AAsi    A    G        0      0        2 
   1  chr1_90459088     AKia    A    G        0      0        2 
   1  chr1_90459088     AOna    A    G        0      0        2 
   1  chr1_90459088     ASom    A    G        0      0        2 
   1  chr1_90459088     HCab    A    G        1      2        2 
   1  chr1_90459088     HPrz    A    G      0.5      1        2 
   1  chr1_90459088     ZBoe    A    G        0      0        2 
   1  chr1_90459088     ZGre    A    G        0      0        2 
   1  chr1_90459088     ZHar    A    G        0      0        2 
   1  chr1_90459088   Sample    A    G        0      0        2 
   1  chr1_90465957     AAsi    A    C        0      0        2 
   1  chr1_90465957     AKia    A    C        0      0        2 
   1  chr1_90465957     AOna    A    C        0      0        2 
   1  chr1_90465957     ASom    A    C        0      0        2 
   1  chr1_90465957     HCab    A    C        0      0        2 
   1  chr1_90465957     HPrz    A    C        0      0        2 
   1  chr1_90465957     ZBoe    A    C        1      2        2 
   1  chr1_90465957     ZGre    A    C        0      0        2 
   1  chr1_90465957     ZHar    A    C        0      0        2 
   1  chr1_90465957   Sample    A    C        0      0        2 
   1  chr1_90466961     AAsi    T    C        0      0        2 
   1  chr1_90466961     AKia    T    C        0      0        2 
   1  chr1_90466961     AOna    T    C        0      0        2 
   1  chr1_90466961     ASom    T    C        0      0        2 
   1  chr1_90466961     HCab    T    C        1      2        2 
   1  chr1_90466961     HPrz    T    C        1      2        2 
   1  chr1_90466961     ZBoe    T    C        0      0        2 
   1  chr1_90466961     ZGre    T    C        0      0        2 
   1  chr1_90466961     ZHar    T    C        0      0        2 
   1  chr1_90466961   Sample    T    C        0      0        2 
   1  chr1_90470319     AAsi    A    G        0      0        2 
   1  chr1_90470319     AKia    A    G        0      0        2 
   1  chr1_90470319     AOna    A    G        0      0        2 
   1  chr1_90470319     ASom    A    G        0      0        2 
   1  chr1_90470319     HCab    A    G        0      0        2 
   1  chr1_90470319     HPrz    A    G        0      0        2 
   1  chr1_90470319     ZBoe    A    G        0      0        2 
   1  chr1_90470319     ZGre    A    G        0      0        2 
   1  chr1_90470319     ZHar    A    G        1      2        2 
   1  chr1_90470319   Sample    A    G        0      0        2 
   1  chr1_90472662     AAsi    C    A        0      0        2 
   1  chr1_90472662     AKia    C    A        0      0        2 
   1  chr1_90472662     AOna    C    A        0      0        2 
   1  chr1_90472662     ASom    C    A        0      0        2 
   1  chr1_90472662     HCab    C    A        0      0        2 
   1  chr1_90472662     HPrz    C    A        0      0        2 
   1  chr1_90472662     ZBoe    C    A        0      0        2 
   1  chr1_90472662     ZGre    C    A      0.5      1        2 
   1  chr1_90472662     ZHar    C    A        0      0        2 
   1  chr1_90472662   Sample    C    A        0      0        2 
   1  chr1_90475052     AAsi    T    C        0      0        2 
   1  chr1_90475052     AKia    T    C        0      0        2 
   1  chr1_90475052     AOna    T    C        0      0        2 
   1  chr1_90475052     ASom    T    C        0      0        2 
   1  chr1_90475052     HCab    T    C      0.5      1        2 
   1  chr1_90475052     HPrz    T    C        1      2        2 
   1  chr1_90475052     ZBoe    T    C        0      0        2 
   1  chr1_90475052     ZGre    T    C        0      0        2 
   1  chr1_90475052     ZHar    T    C        0      0        2 
   1  chr1_90475052   Sample    T    C        0      0        2 
   1  chr1_90476658     AAsi    G    A        0      0        2 
   1  chr1_90476658     AKia    G    A        0      0        2 
   1  chr1_90476658     AOna    G    A        0      0        2 
   1  chr1_90476658     ASom    G    A        0      0        2 
   1  chr1_90476658     HCab    G    A      0.5      1        2 
   1  chr1_90476658     HPrz    G    A        1      2        2 
   1  chr1_90476658     ZBoe    G    A        0      0        2 
   1  chr1_90476658     ZGre    G    A        0      0        2 
   1  chr1_90476658     ZHar    G    A        0      0        2 
   1  chr1_90476658   Sample    G    A        0      0        2 
   1  chr1_90477997     AAsi    T    C        0      0        2 
   1  chr1_90477997     AKia    T    C        0      0        2 
   1  chr1_90477997     AOna    T    C        0      0        2 
   1  chr1_90477997     ASom    T    C        0      0        2 
   1  chr1_90477997     HCab    T    C      0.5      1        2 
   1  chr1_90477997     HPrz    T    C        1      2        2 
   1  chr1_90477997     ZBoe    T    C        0      0        2 
   1  chr1_90477997     ZGre    T    C        0      0        2 
   1  chr1_90477997     ZHar    T    C        0      0        2 
   1  chr1_90477997   Sample    T    C        0      0        2 
   1  chr1_90479035     AAsi    G    A        0      0        2 
   1  chr1_90479035     AKia    G    A        0      0        2 
   1  chr1_90479035     AOna    G    A        0      0        2 
   1  chr1_90479035     ASom    G    A        0      0        2 
   1  chr1_90479035     HCab    G    A        1      2        2 
   1  chr1_90479035     HPrz    G    A        1      2        2 
   1  chr1_90479035     ZBoe    G    A        0      0        2 
   1  chr1_90479035     ZGre    G    A        0      0        2 
   1  chr1_90479035     ZHar    G    A        0      0        2 
   1  chr1_90479035   Sample    G    A        0      0        2 
   1  chr1_90480826     AAsi    C    G        0      0        2 
   1  chr1_90480826     AKia    C    G        0      0        2 
   1  chr1_90480826     AOna    C    G        0      0        2 
   1  chr1_90480826     ASom    C    G        0      0        2 
   1  chr1_90480826     HCab    C    G        0      0        2 
   1  chr1_90480826     HPrz    C    G        0      0        2 
   1  chr1_90480826     ZBoe    C    G        0      0        2 
   1  chr1_90480826     ZGre    C    G        0      0        2 
   1  chr1_90480826     ZHar    C    G      0.5      1        2 
   1  chr1_90480826   Sample    C    G        0      0        2 
   1  chr1_90488868     AAsi    C    T        0      0        2 
   1  chr1_90488868     AKia    C    T        0      0        2 
   1  chr1_90488868     AOna    C    T        0      0        2 
   1  chr1_90488868     ASom    C    T        0      0        2 
   1  chr1_90488868     HCab    C    T        1      2        2 
   1  chr1_90488868     HPrz    C    T        1      2        2 
   1  chr1_90488868     ZBoe    C    T        0      0        2 
   1  chr1_90488868     ZGre    C    T        0      0        2 
   1  chr1_90488868     ZHar    C    T        0      0        2 
   1  chr1_90488868   Sample    C    T        0      0        2 
   1  chr1_90489174     AAsi    T    C        0      0        2 
   1  chr1_90489174     AKia    T    C        0      0        2 
   1  chr1_90489174     AOna    T    C        0      0        2 
   1  chr1_90489174     ASom    T    C        0      0        2 
   1  chr1_90489174     HCab    T    C      0.5      1        2 
   1  chr1_90489174     HPrz    T    C        0      0        2 
   1  chr1_90489174     ZBoe    T    C        0      0        2 
   1  chr1_90489174     ZGre    T    C        0      0        2 
   1  chr1_90489174     ZHar    T    C        0      0        2 
   1  chr1_90489174   Sample    T    C        0      0        2 
   1  chr1_90495438     AAsi    T    C        0      0        2 
   1  chr1_90495438     AKia    T    C        1      2        2 
   1  chr1_90495438     AOna    T    C        1      2        2 
   1  chr1_90495438     ASom    T    C        0      0        2 
   1  chr1_90495438     HCab    T    C        0      0        2 
   1  chr1_90495438     HPrz    T    C        0      0        2 
   1  chr1_90495438     ZBoe    T    C        0      0        2 
   1  chr1_90495438     ZGre    T    C        0      0        2 
   1  chr1_90495438     ZHar    T    C        0      0        2 
   1  chr1_90495438   Sample    T    C        0      0        2 
   1  chr1_90498129     AAsi    A    G        0      0        2 
   1  chr1_90498129     AKia    A    G        0      0        2 
   1  chr1_90498129     AOna    A    G      0.5      1        2 
   1  chr1_90498129     ASom    A    G        0      0        2 
   1  chr1_90498129     HCab    A    G        0      0        2 
   1  chr1_90498129     HPrz    A    G        0      0        2 
   1  chr1_90498129     ZBoe    A    G        0      0        2 
   1  chr1_90498129     ZGre    A    G        0      0        2 
   1  chr1_90498129     ZHar    A    G        0      0        2 
   1  chr1_90498129   Sample    A    G        0      0        2 
   1  chr1_90524134     AAsi    A    G        0      0        2 
   1  chr1_90524134     AKia    A    G        0      0        2 
   1  chr1_90524134     AOna    A    G        0      0        2 
   1  chr1_90524134     ASom    A    G        0      0        2 
   1  chr1_90524134     HCab    A    G        1      2        2 
   1  chr1_90524134     HPrz    A    G        1      2        2 
   1  chr1_90524134     ZBoe    A    G        0      0        2 
   1  chr1_90524134     ZGre    A    G        0      0        2 
   1  chr1_90524134     ZHar    A    G        0      0        2 
   1  chr1_90524134   Sample    A    G        0      0        2 
   1  chr1_90526608     AAsi    G    C        0      0        2 
   1  chr1_90526608     AKia    G    C        0      0        2 
   1  chr1_90526608     AOna    G    C      0.5      1        2 
   1  chr1_90526608     ASom    G    C        0      0        2 
   1  chr1_90526608     HCab    G    C        0      0        2 
   1  chr1_90526608     HPrz    G    C        0      0        2 
   1  chr1_90526608     ZBoe    G    C        0      0        2 
   1  chr1_90526608     ZGre    G    C        0      0        2 
   1  chr1_90526608     ZHar    G    C        0      0        2 
   1  chr1_90526608   Sample    G    C        0      0        2 
   1  chr1_90526649     AAsi    T    C        0      0        2 
   1  chr1_90526649     AKia    T    C        0      0        2 
   1  chr1_90526649     AOna    T    C        0      0        2 
   1  chr1_90526649     ASom    T    C        0      0        2 
   1  chr1_90526649     HCab    T    C        0      0        2 
   1  chr1_90526649     HPrz    T    C        0      0        2 
   1  chr1_90526649     ZBoe    T    C      0.5      1        2 
   1  chr1_90526649     ZGre    T    C        0      0        2 
   1  chr1_90526649     ZHar    T    C        0      0        2 
   1  chr1_90526649   Sample    T    C        0      0        2 
   1  chr1_90526751     AAsi    A    G        0      0        2 
   1  chr1_90526751     AKia    A    G        0      0        2 
   1  chr1_90526751     AOna    A    G        0      0        2 
   1  chr1_90526751     ASom    A    G        0      0        2 
   1  chr1_90526751     HCab    A    G        0      0        2 
   1  chr1_90526751     HPrz    A    G        0      0        2 
   1  chr1_90526751     ZBoe    A    G        0      0        2 
   1  chr1_90526751     ZGre    A    G      0.5      1        2 
   1  chr1_90526751     ZHar    A    G        0      0        2 
   1  chr1_90526751   Sample    A    G        0      0        2 
   1  chr1_90528449     AAsi    G    A        0      0        2 
   1  chr1_90528449     AKia    G    A        1      2        2 
   1  chr1_90528449     AOna    G    A        0      0        2 
   1  chr1_90528449     ASom    G    A        0      0        2 
   1  chr1_90528449     HCab    G    A        0      0        2 
   1  chr1_90528449     HPrz    G    A        0      0        2 
   1  chr1_90528449     ZBoe    G    A        0      0        2 
   1  chr1_90528449     ZGre    G    A        0      0        2 
   1  chr1_90528449     ZHar    G    A        0      0        2 
   1  chr1_90528449   Sample    G    A        0      0        2 
   1  chr1_90532239     AAsi    A    G        0      0        2 
   1  chr1_90532239     AKia    A    G        0      0        2 
   1  chr1_90532239     AOna    A    G        0      0        2 
   1  chr1_90532239     ASom    A    G        0      0        2 
   1  chr1_90532239     HCab    A    G        0      0        2 
   1  chr1_90532239     HPrz    A    G        0      0        2 
   1  chr1_90532239     ZBoe    A    G        0      0        2 
   1  chr1_90532239     ZGre    A    G        0      0        2 
   1  chr1_90532239     ZHar    A    G      0.5      1        2 
   1  chr1_90532239   Sample    A    G        0      0        2 
   1  chr1_90533987     AAsi    A    G        0      0        2 
   1  chr1_90533987     AKia    A    G        0      0        2 
   1  chr1_90533987     AOna    A    G        0      0        2 
   1  chr1_90533987     ASom    A    G        0      0        2 
   1  chr1_90533987     HCab    A    G      0.5      1        2 
   1  chr1_90533987     HPrz    A    G      0.5      1        2 
   1  chr1_90533987     ZBoe    A    G        0      0        2 
   1  chr1_90533987     ZGre    A    G        0      0        2 
   1  chr1_90533987     ZHar    A    G        0      0        2 
   1  chr1_90533987   Sample    A    G        0      0        2 
   1  chr1_90534020     AAsi    G    A        0      0        2 
   1  chr1_90534020     AKia    G    A        0      0        2 
   1  chr1_90534020     AOna    G    A        0      0        2 
   1  chr1_90534020     ASom    G    A        0      0        2 
   1  chr1_90534020     HCab    G    A        0      0        2 
   1  chr1_90534020     HPrz    G    A        0      0        2 
   1  chr1_90534020     ZBoe    G    A        0      0        2 
   1  chr1_90534020     ZGre    G    A        0      0        2 
   1  chr1_90534020     ZHar    G    A      0.5      1        2 
   1  chr1_90534020   Sample    G    A        0      0        2 
   1  chr1_90538450     AAsi    G    T        1      2        2 
   1  chr1_90538450     AKia    G    T        1      2        2 
   1  chr1_90538450     AOna    G    T      0.5      1        2 
   1  chr1_90538450     ASom    G    T        1      2        2 
   1  chr1_90538450     HCab    G    T      0.5      1        2 
   1  chr1_90538450     HPrz    G    T        0      0        2 
   1  chr1_90538450     ZBoe    G    T        0      0        2 
   1  chr1_90538450     ZGre    G    T        0      0        2 
   1  chr1_90538450     ZHar    G    T        0      0        2 
   1  chr1_90538450   Sample    G    T        1      2        2 
   1  chr1_90540104     AAsi    T    C        0      0        2 
   1  chr1_90540104     AKia    T    C        0      0        2 
   1  chr1_90540104     AOna    T    C      0.5      1        2 
   1  chr1_90540104     ASom    T    C        0      0        2 
   1  chr1_90540104     HCab    T    C        0      0        2 
   1  chr1_90540104     HPrz    T    C        0      0        2 
   1  chr1_90540104     ZBoe    T    C        0      0        2 
   1  chr1_90540104     ZGre    T    C        0      0        2 
   1  chr1_90540104     ZHar    T    C        0      0        2 
   1  chr1_90540104   Sample    T    C        0      0        2 
   1  chr1_90540704     AAsi    G    T        0      0        2 
   1  chr1_90540704     AKia    G    T        0      0        2 
   1  chr1_90540704     AOna    G    T        0      0        2 
   1  chr1_90540704     ASom    G    T        0      0        2 
   1  chr1_90540704     HCab    G    T      0.5      1        2 
   1  chr1_90540704     HPrz    G    T        0      0        2 
   1  chr1_90540704     ZBoe    G    T        0      0        2 
   1  chr1_90540704     ZGre    G    T        0      0        2 
   1  chr1_90540704     ZHar    G    T        0      0        2 
   1  chr1_90540704   Sample    G    T        0      0        2 
   1  chr1_90541235     AAsi    A    G        0      0        2 
   1  chr1_90541235     AKia    A    G        1      2        2 
   1  chr1_90541235     AOna    A    G        0      0        2 
   1  chr1_90541235     ASom    A    G        0      0        2 
   1  chr1_90541235     HCab    A    G        0      0        2 
   1  chr1_90541235     HPrz    A    G        0      0        2 
   1  chr1_90541235     ZBoe    A    G        0      0        2 
   1  chr1_90541235     ZGre    A    G        0      0        2 
   1  chr1_90541235     ZHar    A    G        0      0        2 
   1  chr1_90541235   Sample    A    G        0      0        2 
   1  chr1_90541433     AAsi    A    G      0.5      1        2 
   1  chr1_90541433     AKia    A    G        0      0        2 
   1  chr1_90541433     AOna    A    G        0      0        2 
   1  chr1_90541433     ASom    A    G        0      0        2 
   1  chr1_90541433     HCab    A    G        0      0        2 
   1  chr1_90541433     HPrz    A    G        0      0        2 
   1  chr1_90541433     ZBoe    A    G        0      0        2 
   1  chr1_90541433     ZGre    A    G      0.5      1        2 
   1  chr1_90541433     ZHar    A    G        0      0        2 
   1  chr1_90541433   Sample    A    G        0      0        2 
   1  chr1_90555461     AAsi    C    T        0      0        2 
   1  chr1_90555461     AKia    C    T        0      0        2 
   1  chr1_90555461     AOna    C    T        0      0        2 
   1  chr1_90555461     ASom    C    T        0      0        2 
   1  chr1_90555461     HCab    C    T        0      0        2 
   1  chr1_90555461     HPrz    C    T        0      0        2 
   1  chr1_90555461     ZBoe    C    T        0      0        2 
   1  chr1_90555461     ZGre    C    T        1      2        2 
   1  chr1_90555461     ZHar    C    T        0      0        2 
   1  chr1_90555461   Sample    C    T        0      0        2 
   1  chr1_90557994     AAsi    C    T        0      0        2 
   1  chr1_90557994     AKia    C    T        0      0        2 
   1  chr1_90557994     AOna    C    T      0.5      1        2 
   1  chr1_90557994     ASom    C    T        0      0        2 
   1  chr1_90557994     HCab    C    T        0      0        2 
   1  chr1_90557994     HPrz    C    T        0      0        2 
   1  chr1_90557994     ZBoe    C    T        0      0        2 
   1  chr1_90557994     ZGre    C    T        0      0        2 
   1  chr1_90557994     ZHar    C    T        0      0        2 
   1  chr1_90557994   Sample    C    T        0      0        2 
   1  chr1_90572816     AAsi    T    C        0      0        2 
   1  chr1_90572816     AKia    T    C        0      0        2 
   1  chr1_90572816     AOna    T    C        0      0        2 
   1  chr1_90572816     ASom    T    C        0      0        2 
   1  chr1_90572816     HCab    T    C        1      2        2 
   1  chr1_90572816     HPrz    T    C        1      2        2 
   1  chr1_90572816     ZBoe    T    C        0      0        2 
   1  chr1_90572816     ZGre    T    C        0      0        2 
   1  chr1_90572816     ZHar    T    C        0      0        2 
   1  chr1_90572816   Sample    T    C        0      0        2 
   1  chr1_90574617     AAsi    T    A        0      0        2 
   1  chr1_90574617     AKia    T    A        1      2        2 
   1  chr1_90574617     AOna    T    A        0      0        2 
   1  chr1_90574617     ASom    T    A        0      0        2 
   1  chr1_90574617     HCab    T    A        0      0        2 
   1  chr1_90574617     HPrz    T    A        0      0        2 
   1  chr1_90574617     ZBoe    T    A        0      0        2 
   1  chr1_90574617     ZGre    T    A        0      0        2 
   1  chr1_90574617     ZHar    T    A        0      0        2 
   1  chr1_90574617   Sample    T    A        0      0        2 
   1  chr1_90575271     AAsi    A    C        0      0        2 
   1  chr1_90575271     AKia    A    C        0      0        2 
   1  chr1_90575271     AOna    A    C        0      0        2 
   1  chr1_90575271     ASom    A    C        1      2        2 
   1  chr1_90575271     HCab    A    C        0      0        2 
   1  chr1_90575271     HPrz    A    C        0      0        2 
   1  chr1_90575271     ZBoe    A    C        0      0        2 
   1  chr1_90575271     ZGre    A    C        0      0        2 
   1  chr1_90575271     ZHar    A    C        0      0        2 
   1  chr1_90575271   Sample    A    C        0      0        2 
   1  chr1_90578579     AAsi    T    C        0      0        2 
   1  chr1_90578579     AKia    T    C        0      0        2 
   1  chr1_90578579     AOna    T    C        0      0        2 
   1  chr1_90578579     ASom    T    C        0      0        2 
   1  chr1_90578579     HCab    T    C        0      0        2 
   1  chr1_90578579     HPrz    T    C        0      0        2 
   1  chr1_90578579     ZBoe    T    C        0      0        2 
   1  chr1_90578579     ZGre    T    C        0      0        2 
   1  chr1_90578579     ZHar    T    C        1      2        2 
   1  chr1_90578579   Sample    T    C        0      0        2 
   1  chr1_90588003     AAsi    A    G        0      0        2 
   1  chr1_90588003     AKia    A    G        0      0        2 
   1  chr1_90588003     AOna    A    G        0      0        2 
   1  chr1_90588003     ASom    A    G        0      0        2 
   1  chr1_90588003     HCab    A    G      0.5      1        2 
   1  chr1_90588003     HPrz    A    G      0.5      1        2 
   1  chr1_90588003     ZBoe    A    G        0      0        2 
   1  chr1_90588003     ZGre    A    G        0      0        2 
   1  chr1_90588003     ZHar    A    G        0      0        2 
   1  chr1_90588003   Sample    A    G        0      0        2 
   1  chr1_90589547     AAsi    C    T        0      0        2 
   1  chr1_90589547     AKia    C    T        0      0        2 
   1  chr1_90589547     AOna    C    T        0      0        2 
   1  chr1_90589547     ASom    C    T        0      0        2 
   1  chr1_90589547     HCab    C    T        1      2        2 
   1  chr1_90589547     HPrz    C    T        1      2        2 
   1  chr1_90589547     ZBoe    C    T        0      0        2 
   1  chr1_90589547     ZGre    C    T        0      0        2 
   1  chr1_90589547     ZHar    C    T        0      0        2 
   1  chr1_90589547   Sample    C    T        0      0        2 
   1  chr1_90592591     AAsi    T    C        0      0        2 
   1  chr1_90592591     AKia    T    C        0      0        2 
   1  chr1_90592591     AOna    T    C        0      0        2 
   1  chr1_90592591     ASom    T    C        0      0        2 
   1  chr1_90592591     HCab    T    C        0      0        2 
   1  chr1_90592591     HPrz    T    C        0      0        2 
   1  chr1_90592591     ZBoe    T    C      0.5      1        2 
   1  chr1_90592591     ZGre    T    C        0      0        2 
   1  chr1_90592591     ZHar    T    C        0      0        2 
   1  chr1_90592591   Sample    T    C        0      0        2 
   1  chr1_90593926     AAsi    C    G        0      0        2 
   1  chr1_90593926     AKia    C    G        0      0        2 
   1  chr1_90593926     AOna    C    G        0      0        2 
   1  chr1_90593926     ASom    C    G        0      0        2 
   1  chr1_90593926     HCab    C    G        0      0        2 
   1  chr1_90593926     HPrz    C    G        0      0        2 
   1  chr1_90593926     ZBoe    C    G        1      2        2 
   1  chr1_90593926     ZGre    C    G        1      2        2 
   1  chr1_90593926     ZHar    C    G        1      2        2 
   1  chr1_90593926   Sample    C    G        0      0        2 
   1  chr1_90594011     AAsi    G    T        0      0        2 
   1  chr1_90594011     AKia    G    T        0      0        2 
   1  chr1_90594011     AOna    G    T        0      0        2 
   1  chr1_90594011     ASom    G    T        0      0        2 
   1  chr1_90594011     HCab    G    T        0      0        2 
   1  chr1_90594011     HPrz    G    T        0      0        2 
   1  chr1_90594011     ZBoe    G    T        1      2        2 
   1  chr1_90594011     ZGre    G    T        1      2        2 
   1  chr1_90594011     ZHar    G    T        1      2        2 
   1  chr1_90594011   Sample    G    T        0      0        2 
   1  chr1_90595230     AAsi    C    G        0      0        2 
   1  chr1_90595230     AKia    C    G        0      0        2 
   1  chr1_90595230     AOna    C    G        0      0        2 
   1  chr1_90595230     ASom    C    G        0      0        2 
   1  chr1_90595230     HCab    C    G        1      2        2 
   1  chr1_90595230     HPrz    C    G        1      2        2 
   1  chr1_90595230     ZBoe    C    G        0      0        2 
   1  chr1_90595230     ZGre    C    G        0      0        2 
   1  chr1_90595230     ZHar    C    G        0      0        2 
   1  chr1_90595230   Sample    C    G        0      0        2 
   1  chr1_90595626     AAsi    C    T        0      0        2 
   1  chr1_90595626     AKia    C    T        1      2        2 
   1  chr1_90595626     AOna    C    T        0      0        2 
   1  chr1_90595626     ASom    C    T        0      0        2 
   1  chr1_90595626     HCab    C    T        0      0        2 
   1  chr1_90595626     HPrz    C    T        0      0        2 
   1  chr1_90595626     ZBoe    C    T        0      0        2 
   1  chr1_90595626     ZGre    C    T        0      0        2 
   1  chr1_90595626     ZHar    C    T        0      0        2 
   1  chr1_90595626   Sample    C    T        0      0        2 
   1  chr1_90596381     AAsi    A    G        0      0        2 
   1  chr1_90596381     AKia    A    G        1      2        2 
   1  chr1_90596381     AOna    A    G        0      0        2 
   1  chr1_90596381     ASom    A    G        0      0        2 
   1  chr1_90596381     HCab    A    G        0      0        2 
   1  chr1_90596381     HPrz    A    G        0      0        2 
   1  chr1_90596381     ZBoe    A    G        0      0        2 
   1  chr1_90596381     ZGre    A    G        0      0        2 
   1  chr1_90596381     ZHar    A    G        0      0        2 
   1  chr1_90596381   Sample    A    G        0      0        2 
   1  chr1_90597374     AAsi    T    C      0.5      1        2 
   1  chr1_90597374     AKia    T    C        0      0        2 
   1  chr1_90597374     AOna    T    C        0      0        2 
   1  chr1_90597374     ASom    T    C        0      0        2 
   1  chr1_90597374     HCab    T    C        0      0        2 
   1  chr1_90597374     HPrz    T    C        0      0        2 
   1  chr1_90597374     ZBoe    T    C        0      0        2 
   1  chr1_90597374     ZGre    T    C        0      0        2 
   1  chr1_90597374     ZHar    T    C        0      0        2 
   1  chr1_90597374   Sample    T    C        0      0        2 
   1  chr1_90602113     AAsi    G    C        0      0        2 
   1  chr1_90602113     AKia    G    C        0      0        2 
   1  chr1_90602113     AOna    G    C      0.5      1        2 
   1  chr1_90602113     ASom    G    C        0      0        2 
   1  chr1_90602113     HCab    G    C        0      0        2 
   1  chr1_90602113     HPrz    G    C        0      0        2 
   1  chr1_90602113     ZBoe    G    C        0      0        2 
   1  chr1_90602113     ZGre    G    C        0      0        2 
   1  chr1_90602113     ZHar    G    C        0      0        2 
   1  chr1_90602113   Sample    G    C        0      0        2 
   1  chr1_90606086     AAsi    A    G        0      0        2 
   1  chr1_90606086     AKia    A    G        0      0        2 
   1  chr1_90606086     AOna    A    G        0      0        2 
   1  chr1_90606086     ASom    A    G        0      0        2 
   1  chr1_90606086     HCab    A    G        0      0        2 
   1  chr1_90606086     HPrz    A    G        0      0        2 
   1  chr1_90606086     ZBoe    A    G        1      2        2 
   1  chr1_90606086     ZGre    A    G        0      0        2 
   1  chr1_90606086     ZHar    A    G        0      0        2 
   1  chr1_90606086   Sample    A    G        0      0        2 
   1  chr1_90607786     AAsi    T    C        0      0        2 
   1  chr1_90607786     AKia    T    C        0      0        2 
   1  chr1_90607786     AOna    T    C        0      0        2 
   1  chr1_90607786     ASom    T    C        0      0        2 
   1  chr1_90607786     HCab    T    C        0      0        2 
   1  chr1_90607786     HPrz    T    C      0.5      1        2 
   1  chr1_90607786     ZBoe    T    C        0      0        2 
   1  chr1_90607786     ZGre    T    C        0      0        2 
   1  chr1_90607786     ZHar    T    C        0      0        2 
   1  chr1_90607786   Sample    T    C        0      0        2 
   1  chr1_90611500     AAsi    A    C        0      0        2 
   1  chr1_90611500     AKia    A    C        0      0        2 
   1  chr1_90611500     AOna    A    C        0      0        2 
   1  chr1_90611500     ASom    A    C        0      0        2 
   1  chr1_90611500     HCab    A    C        1      2        2 
   1  chr1_90611500     HPrz    A    C        1      2        2 
   1  chr1_90611500     ZBoe    A    C        0      0        2 
   1  chr1_90611500     ZGre    A    C        0      0        2 
   1  chr1_90611500     ZHar    A    C        0      0        2 
   1  chr1_90611500   Sample    A    C        0      0        2 
   1  chr1_90611696     AAsi    T    C        0      0        2 
   1  chr1_90611696     AKia    T    C        0      0        2 
   1  chr1_90611696     AOna    T    C        0      0        2 
   1  chr1_90611696     ASom    T    C        0      0        2 
   1  chr1_90611696     HCab    T    C        0      0        2 
   1  chr1_90611696     HPrz    T    C        0      0        2 
   1  chr1_90611696     ZBoe    T    C        0      0        2 
   1  chr1_90611696     ZGre    T    C        1      2        2 
   1  chr1_90611696     ZHar    T    C        0      0        2 
   1  chr1_90611696   Sample    T    C        0      0        2 
   1  chr1_90612031     AAsi    A    G        0      0        2 
   1  chr1_90612031     AKia    A    G        0      0        2 
   1  chr1_90612031     AOna    A    G        0      0        2 
   1  chr1_90612031     ASom    A    G        0      0        2 
   1  chr1_90612031     HCab    A    G        0      0        2 
   1  chr1_90612031     HPrz    A    G        0      0        2 
   1  chr1_90612031     ZBoe    A    G        0      0        2 
   1  chr1_90612031     ZGre    A    G        1      2        2 
   1  chr1_90612031     ZHar    A    G        0      0        2 
   1  chr1_90612031   Sample    A    G        0      0        2 
   1  chr1_90614215     AAsi    A    C        0      0        2 
   1  chr1_90614215     AKia    A    C        0      0        2 
   1  chr1_90614215     AOna    A    C      0.5      1        2 
   1  chr1_90614215     ASom    A    C        0      0        2 
   1  chr1_90614215     HCab    A    C        0      0        2 
   1  chr1_90614215     HPrz    A    C        0      0        2 
   1  chr1_90614215     ZBoe    A    C        0      0        2 
   1  chr1_90614215     ZGre    A    C        0      0        2 
   1  chr1_90614215     ZHar    A    C        0      0        2 
   1  chr1_90614215   Sample    A    C        0      0        2 
   1  chr1_90627257     AAsi    T    C        0      0        2 
   1  chr1_90627257     AKia    T    C        1      2        2 
   1  chr1_90627257     AOna    T    C        0      0        2 
   1  chr1_90627257     ASom    T    C        0      0        2 
   1  chr1_90627257     HCab    T    C        0      0        2 
   1  chr1_90627257     HPrz    T    C        0      0        2 
   1  chr1_90627257     ZBoe    T    C        0      0        2 
   1  chr1_90627257     ZGre    T    C        0      0        2 
   1  chr1_90627257     ZHar    T    C        0      0        2 
   1  chr1_90627257   Sample    T    C        0      0        2 
   1  chr1_90627724     AAsi    C    A        0      0        2 
   1  chr1_90627724     AKia    C    A        1      2        2 
   1  chr1_90627724     AOna    C    A        0      0        2 
   1  chr1_90627724     ASom    C    A        0      0        2 
   1  chr1_90627724     HCab    C    A        0      0        2 
   1  chr1_90627724     HPrz    C    A        0      0        2 
   1  chr1_90627724     ZBoe    C    A        0      0        2 
   1  chr1_90627724     ZGre    C    A        0      0        2 
   1  chr1_90627724     ZHar    C    A        0      0        2 
   1  chr1_90627724   Sample    C    A        0      0        2 
   1  chr1_90633557     AAsi    C    T        0      0        2 
   1  chr1_90633557     AKia    C    T        0      0        2 
   1  chr1_90633557     AOna    C    T        0      0        2 
   1  chr1_90633557     ASom    C    T        0      0        2 
   1  chr1_90633557     HCab    C    T        1      2        2 
   1  chr1_90633557     HPrz    C    T        1      2        2 
   1  chr1_90633557     ZBoe    C    T        0      0        2 
   1  chr1_90633557     ZGre    C    T        0      0        2 
   1  chr1_90633557     ZHar    C    T        0      0        2 
   1  chr1_90633557   Sample    C    T        0      0        2 
   1  chr1_90637069     AAsi    T    C        0      0        2 
   1  chr1_90637069     AKia    T    C        0      0        2 
   1  chr1_90637069     AOna    T    C      0.5      1        2 
   1  chr1_90637069     ASom    T    C        0      0        2 
   1  chr1_90637069     HCab    T    C        0      0        2 
   1  chr1_90637069     HPrz    T    C        0      0        2 
   1  chr1_90637069     ZBoe    T    C        0      0        2 
   1  chr1_90637069     ZGre    T    C        0      0        2 
   1  chr1_90637069     ZHar    T    C        0      0        2 
   1  chr1_90637069   Sample    T    C        0      0        2 
   1  chr1_90641536     AAsi    T    G        0      0        2 
   1  chr1_90641536     AKia    T    G        0      0        2 
   1  chr1_90641536     AOna    T    G        0      0        2 
   1  chr1_90641536     ASom    T    G        0      0        2 
   1  chr1_90641536     HCab    T    G        1      2        2 
   1  chr1_90641536     HPrz    T    G        1      2        2 
   1  chr1_90641536     ZBoe    T    G        0      0        2 
   1  chr1_90641536     ZGre    T    G        0      0        2 
   1  chr1_90641536     ZHar    T    G        0      0        2 
   1  chr1_90641536   Sample    T    G        0      0        2 
   1  chr1_90646527     AAsi    C    T        0      0        2 
   1  chr1_90646527     AKia    C    T        0      0        2 
   1  chr1_90646527     AOna    C    T        0      0        2 
   1  chr1_90646527     ASom    C    T        0      0        2 
   1  chr1_90646527     HCab    C    T        0      0        2 
   1  chr1_90646527     HPrz    C    T        0      0        2 
   1  chr1_90646527     ZBoe    C    T      0.5      1        2 
   1  chr1_90646527     ZGre    C    T        0      0        2 
   1  chr1_90646527     ZHar    C    T        0      0        2 
   1  chr1_90646527   Sample    C    T        0      0        2 
   1  chr1_90648270     AAsi    G    A        0      0        2 
   1  chr1_90648270     AKia    G    A        0      0        2 
   1  chr1_90648270     AOna    G    A        0      0        2 
   1  chr1_90648270     ASom    G    A        0      0        2 
   1  chr1_90648270     HCab    G    A        1      2        2 
   1  chr1_90648270     HPrz    G    A        1      2        2 
   1  chr1_90648270     ZBoe    G    A        0      0        2 
   1  chr1_90648270     ZGre    G    A        0      0        2 
   1  chr1_90648270     ZHar    G    A        0      0        2 
   1  chr1_90648270   Sample    G    A        0      0        2 
   1  chr1_90648296     AAsi    C    A        0      0        2 
   1  chr1_90648296     AKia    C    A        0      0        2 
   1  chr1_90648296     AOna    C    A        0      0        2 
   1  chr1_90648296     ASom    C    A        0      0        2 
   1  chr1_90648296     HCab    C    A        0      0        2 
   1  chr1_90648296     HPrz    C    A        0      0        2 
   1  chr1_90648296     ZBoe    C    A        1      2        2 
   1  chr1_90648296     ZGre    C    A        0      0        2 
   1  chr1_90648296     ZHar    C    A        0      0        2 
   1  chr1_90648296   Sample    C    A        0      0        2 
   1  chr1_90655604     AAsi    T    C        0      0        2 
   1  chr1_90655604     AKia    T    C        0      0        2 
   1  chr1_90655604     AOna    T    C        0      0        2 
   1  chr1_90655604     ASom    T    C        0      0        2 
   1  chr1_90655604     HCab    T    C        1      2        2 
   1  chr1_90655604     HPrz    T    C        1      2        2 
   1  chr1_90655604     ZBoe    T    C        0      0        2 
   1  chr1_90655604     ZGre    T    C        0      0        2 
   1  chr1_90655604     ZHar    T    C        0      0        2 
   1  chr1_90655604   Sample    T    C        0      0        2 
   1  chr1_90665805     AAsi    T    A        0      0        2 
   1  chr1_90665805     AKia    T    A        0      0        2 
   1  chr1_90665805     AOna    T    A        0      0        2 
   1  chr1_90665805     ASom    T    A        0      0        2 
   1  chr1_90665805     HCab    T    A        0      0        2 
   1  chr1_90665805     HPrz    T    A      0.5      1        2 
   1  chr1_90665805     ZBoe    T    A        0      0        2 
   1  chr1_90665805     ZGre    T    A        0      0        2 
   1  chr1_90665805     ZHar    T    A        0      0        2 
   1  chr1_90665805   Sample    T    A        0      0        2 
   1  chr1_90666874     AAsi    T    G        0      0        2 
   1  chr1_90666874     AKia    T    G        0      0        2 
   1  chr1_90666874     AOna    T    G        0      0        2 
   1  chr1_90666874     ASom    T    G        0      0        2 
   1  chr1_90666874     HCab    T    G        1      2        2 
   1  chr1_90666874     HPrz    T    G        1      2        2 
   1  chr1_90666874     ZBoe    T    G        0      0        2 
   1  chr1_90666874     ZGre    T    G        0      0        2 
   1  chr1_90666874     ZHar    T    G        0      0        2 
   1  chr1_90666874   Sample    T    G        0      0        2 
   1  chr1_90674155     AAsi    A    G        0      0        2 
   1  chr1_90674155     AKia    A    G        0      0        2 
   1  chr1_90674155     AOna    A    G        0      0        2 
   1  chr1_90674155     ASom    A    G        0      0        2 
   1  chr1_90674155     HCab    A    G        0      0        2 
   1  chr1_90674155     HPrz    A    G        0      0        2 
   1  chr1_90674155     ZBoe    A    G      0.5      1        2 
   1  chr1_90674155     ZGre    A    G        0      0        2 
   1  chr1_90674155     ZHar    A    G        1      2        2 
   1  chr1_90674155   Sample    A    G        0      0        2 
   1  chr1_90675349     AAsi    A    G        0      0        2 
   1  chr1_90675349     AKia    A    G        0      0        2 
   1  chr1_90675349     AOna    A    G        0      0        2 
   1  chr1_90675349     ASom    A    G        0      0        2 
   1  chr1_90675349     HCab    A    G        0      0        2 
   1  chr1_90675349     HPrz    A    G        0      0        2 
   1  chr1_90675349     ZBoe    A    G        0      0        2 
   1  chr1_90675349     ZGre    A    G        0      0        2 
   1  chr1_90675349     ZHar    A    G        1      2        2 
   1  chr1_90675349   Sample    A    G        0      0        2 
   1  chr1_90677844     AAsi    C    T        0      0        2 
   1  chr1_90677844     AKia    C    T        0      0        2 
   1  chr1_90677844     AOna    C    T        0      0        2 
   1  chr1_90677844     ASom    C    T        0      0        2 
   1  chr1_90677844     HCab    C    T        1      2        2 
   1  chr1_90677844     HPrz    C    T        1      2        2 
   1  chr1_90677844     ZBoe    C    T        0      0        2 
   1  chr1_90677844     ZGre    C    T        0      0        2 
   1  chr1_90677844     ZHar    C    T        0      0        2 
   1  chr1_90677844   Sample    C    T        0      0        2 
   1  chr1_90683656     AAsi    G    A        0      0        2 
   1  chr1_90683656     AKia    G    A        0      0        2 
   1  chr1_90683656     AOna    G    A        0      0        2 
   1  chr1_90683656     ASom    G    A        0      0        2 
   1  chr1_90683656     HCab    G    A        0      0        2 
   1  chr1_90683656     HPrz    G    A        0      0        2 
   1  chr1_90683656     ZBoe    G    A        0      0        2 
   1  chr1_90683656     ZGre    G    A        1      2        2 
   1  chr1_90683656     ZHar    G    A        0      0        2 
   1  chr1_90683656   Sample    G    A        0      0        2 
   1  chr1_90684247     AAsi    C    T        0      0        2 
   1  chr1_90684247     AKia    C    T      0.5      1        2 
   1  chr1_90684247     AOna    C    T        0      0        2 
   1  chr1_90684247     ASom    C    T        0      0        2 
   1  chr1_90684247     HCab    C    T        0      0        2 
   1  chr1_90684247     HPrz    C    T        0      0        2 
   1  chr1_90684247     ZBoe    C    T        0      0        2 
   1  chr1_90684247     ZGre    C    T        0      0        2 
   1  chr1_90684247     ZHar    C    T        0      0        2 
   1  chr1_90684247   Sample    C    T        0      0        2 
   1  chr1_90684567     AAsi    T    G        0      0        2 
   1  chr1_90684567     AKia    T    G        0      0        2 
   1  chr1_90684567     AOna    T    G        0      0        2 
   1  chr1_90684567     ASom    T    G        0      0        2 
   1  chr1_90684567     HCab    T    G        1      2        2 
   1  chr1_90684567     HPrz    T    G        1      2        2 
   1  chr1_90684567     ZBoe    T    G        0      0        2 
   1  chr1_90684567     ZGre    T    G        0      0        2 
   1  chr1_90684567     ZHar    T    G        0      0        2 
   1  chr1_90684567   Sample    T    G        0      0        2 
   1  chr1_90687355     AAsi    A    G        0      0        2 
   1  chr1_90687355     AKia    A    G        0      0        2 
   1  chr1_90687355     AOna    A    G        0      0        2 
   1  chr1_90687355     ASom    A    G        0      0        2 
   1  chr1_90687355     HCab    A    G        1      2        2 
   1  chr1_90687355     HPrz    A    G        1      2        2 
   1  chr1_90687355     ZBoe    A    G        0      0        2 
   1  chr1_90687355     ZGre    A    G        0      0        2 
   1  chr1_90687355     ZHar    A    G        0      0        2 
   1  chr1_90687355   Sample    A    G        0      0        2 
   1  chr1_90688834     AAsi    T    C        0      0        2 
   1  chr1_90688834     AKia    T    C        0      0        2 
   1  chr1_90688834     AOna    T    C        0      0        2 
   1  chr1_90688834     ASom    T    C        0      0        2 
   1  chr1_90688834     HCab    T    C        0      0        2 
   1  chr1_90688834     HPrz    T    C        0      0        2 
   1  chr1_90688834     ZBoe    T    C      0.5      1        2 
   1  chr1_90688834     ZGre    T    C        0      0        2 
   1  chr1_90688834     ZHar    T    C        0      0        2 
   1  chr1_90688834   Sample    T    C        0      0        2 
   1  chr1_90690836     AAsi    C    T        0      0        2 
   1  chr1_90690836     AKia    C    T        0      0        2 
   1  chr1_90690836     AOna    C    T        0      0        2 
   1  chr1_90690836     ASom    C    T        0      0        2 
   1  chr1_90690836     HCab    C    T        0      0        2 
   1  chr1_90690836     HPrz    C    T        0      0        2 
   1  chr1_90690836     ZBoe    C    T      0.5      1        2 
   1  chr1_90690836     ZGre    C    T        0      0        2 
   1  chr1_90690836     ZHar    C    T        0      0        2 
   1  chr1_90690836   Sample    C    T        0      0        2 
   1  chr1_90703369     AAsi    T    C        0      0        2 
   1  chr1_90703369     AKia    T    C        0      0        2 
   1  chr1_90703369     AOna    T    C        0      0        2 
   1  chr1_90703369     ASom    T    C        0      0        2 
   1  chr1_90703369     HCab    T    C        1      2        2 
   1  chr1_90703369     HPrz    T    C        1      2        2 
   1  chr1_90703369     ZBoe    T    C        0      0        2 
   1  chr1_90703369     ZGre    T    C        0      0        2 
   1  chr1_90703369     ZHar    T    C        0      0        2 
   1  chr1_90703369   Sample    T    C        0      0        2 
   1  chr1_90709421     AAsi    A    G        1      2        2 
   1  chr1_90709421     AKia    A    G        0      0        2 
   1  chr1_90709421     AOna    A    G        0      0        2 
   1  chr1_90709421     ASom    A    G        0      0        2 
   1  chr1_90709421     HCab    A    G        0      0        2 
   1  chr1_90709421     HPrz    A    G        0      0        2 
   1  chr1_90709421     ZBoe    A    G        0      0        2 
   1  chr1_90709421     ZGre    A    G        0      0        2 
   1  chr1_90709421     ZHar    A    G        0      0        2 
   1  chr1_90709421   Sample    A    G        0      0        2 
   1  chr1_90710907     AAsi    G    C        0      0        2 
   1  chr1_90710907     AKia    G    C        0      0        2 
   1  chr1_90710907     AOna    G    C        0      0        2 
   1  chr1_90710907     ASom    G    C        0      0        2 
   1  chr1_90710907     HCab    G    C        0      0        2 
   1  chr1_90710907     HPrz    G    C        0      0        2 
   1  chr1_90710907     ZBoe    G    C      0.5      1        2 
   1  chr1_90710907     ZGre    G    C        0      0        2 
   1  chr1_90710907     ZHar    G    C        0      0        2 
   1  chr1_90710907   Sample    G    C        0      0        2 
   1  chr1_90712246     AAsi    G    T        0      0        2 
   1  chr1_90712246     AKia    G    T        0      0        2 
   1  chr1_90712246     AOna    G    T        0      0        2 
   1  chr1_90712246     ASom    G    T        0      0        2 
   1  chr1_90712246     HCab    G    T        1      2        2 
   1  chr1_90712246     HPrz    G    T      0.5      1        2 
   1  chr1_90712246     ZBoe    G    T        0      0        2 
   1  chr1_90712246     ZGre    G    T        0      0        2 
   1  chr1_90712246     ZHar    G    T        0      0        2 
   1  chr1_90712246   Sample    G    T        0      0        2 
   1  chr1_90714833     AAsi    C    T        0      0        2 
   1  chr1_90714833     AKia    C    T        0      0        2 
   1  chr1_90714833     AOna    C    T        0      0        2 
   1  chr1_90714833     ASom    C    T        0      0        2 
   1  chr1_90714833     HCab    C    T        0      0        2 
   1  chr1_90714833     HPrz    C    T        0      0        2 
   1  chr1_90714833     ZBoe    C    T        0      0        2 
   1  chr1_90714833     ZGre    C    T        0      0        2 
   1  chr1_90714833     ZHar    C    T        1      2        2 
   1  chr1_90714833   Sample    C    T        0      0        2 
   1  chr1_90715171     AAsi    T    C      0.5      1        2 
   1  chr1_90715171     AKia    T    C        0      0        2 
   1  chr1_90715171     AOna    T    C        0      0        2 
   1  chr1_90715171     ASom    T    C        0      0        2 
   1  chr1_90715171     HCab    T    C        0      0        2 
   1  chr1_90715171     HPrz    T    C        0      0        2 
   1  chr1_90715171     ZBoe    T    C        0      0        2 
   1  chr1_90715171     ZGre    T    C        0      0        2 
   1  chr1_90715171     ZHar    T    C        0      0        2 
   1  chr1_90715171   Sample    T    C        0      0        2 
   1  chr1_90723566     AAsi    A    G        0      0        2 
   1  chr1_90723566     AKia    A    G        0      0        2 
   1  chr1_90723566     AOna    A    G        0      0        2 
   1  chr1_90723566     ASom    A    G        0      0        2 
   1  chr1_90723566     HCab    A    G        0      0        2 
   1  chr1_90723566     HPrz    A    G        0      0        2 
   1  chr1_90723566     ZBoe    A    G      0.5      1        2 
   1  chr1_90723566     ZGre    A    G        0      0        2 
   1  chr1_90723566     ZHar    A    G        0      0        2 
   1  chr1_90723566   Sample    A    G        0      0        2 
   1  chr1_90725422     AAsi    G    A        0      0        2 
   1  chr1_90725422     AKia    G    A        0      0        2 
   1  chr1_90725422     AOna    G    A        0      0        2 
   1  chr1_90725422     ASom    G    A        0      0        2 
   1  chr1_90725422     HCab    G    A        0      0        2 
   1  chr1_90725422     HPrz    G    A        0      0        2 
   1  chr1_90725422     ZBoe    G    A      0.5      1        2 
   1  chr1_90725422     ZGre    G    A        0      0        2 
   1  chr1_90725422     ZHar    G    A        0      0        2 
   1  chr1_90725422   Sample    G    A        0      0        2 
   1  chr1_90731605     AAsi    G    A        1      2        2 
   1  chr1_90731605     AKia    G    A        0      0        2 
   1  chr1_90731605     AOna    G    A        0      0        2 
   1  chr1_90731605     ASom    G    A        1      2        2 
   1  chr1_90731605     HCab    G    A        1      2        2 
   1  chr1_90731605     HPrz    G    A        1      2        2 
   1  chr1_90731605     ZBoe    G    A        0      0        2 
   1  chr1_90731605     ZGre    G    A        0      0        2 
   1  chr1_90731605     ZHar    G    A        0      0        2 
   1  chr1_90731605   Sample    G    A        1      2        2 
   1  chr1_90733146     AAsi    G    A        0      0        2 
   1  chr1_90733146     AKia    G    A        0      0        2 
   1  chr1_90733146     AOna    G    A        0      0        2 
   1  chr1_90733146     ASom    G    A        0      0        2 
   1  chr1_90733146     HCab    G    A        1      2        2 
   1  chr1_90733146     HPrz    G    A        1      2        2 
   1  chr1_90733146     ZBoe    G    A        0      0        2 
   1  chr1_90733146     ZGre    G    A        0      0        2 
   1  chr1_90733146     ZHar    G    A        0      0        2 
   1  chr1_90733146   Sample    G    A        0      0        2 
   1  chr1_90734333     AAsi    G    A        0      0        2 
   1  chr1_90734333     AKia    G    A        1      2        2 
   1  chr1_90734333     AOna    G    A      0.5      1        2 
   1  chr1_90734333     ASom    G    A        0      0        2 
   1  chr1_90734333     HCab    G    A        1      2        2 
   1  chr1_90734333     HPrz    G    A        1      2        2 
   1  chr1_90734333     ZBoe    G    A        0      0        2 
   1  chr1_90734333     ZGre    G    A        0      0        2 
   1  chr1_90734333     ZHar    G    A        0      0        2 
   1  chr1_90734333   Sample    G    A        0      0        2 
   1  chr1_90736559     AAsi    A    G        0      0        2 
   1  chr1_90736559     AKia    A    G        1      2        2 
   1  chr1_90736559     AOna    A    G      0.5      1        2 
   1  chr1_90736559     ASom    A    G        0      0        2 
   1  chr1_90736559     HCab    A    G        1      2        2 
   1  chr1_90736559     HPrz    A    G        1      2        2 
   1  chr1_90736559     ZBoe    A    G        0      0        2 
   1  chr1_90736559     ZGre    A    G        0      0        2 
   1  chr1_90736559     ZHar    A    G        0      0        2 
   1  chr1_90736559   Sample    A    G        0      0        2 
   1  chr1_90745501     AAsi    T    C        0      0        2 
   1  chr1_90745501     AKia    T    C        0      0        2 
   1  chr1_90745501     AOna    T    C        0      0        2 
   1  chr1_90745501     ASom    T    C        0      0        2 
   1  chr1_90745501     HCab    T    C        0      0        2 
   1  chr1_90745501     HPrz    T    C        0      0        2 
   1  chr1_90745501     ZBoe    T    C        0      0        2 
   1  chr1_90745501     ZGre    T    C        1      2        2 
   1  chr1_90745501     ZHar    T    C        0      0        2 
   1  chr1_90745501   Sample    T    C        0      0        2 
   1  chr1_90762872     AAsi    G    A        0      0        2 
   1  chr1_90762872     AKia    G    A        0      0        2 
   1  chr1_90762872     AOna    G    A        0      0        2 
   1  chr1_90762872     ASom    G    A        0      0        2 
   1  chr1_90762872     HCab    G    A        0      0        2 
   1  chr1_90762872     HPrz    G    A        0      0        2 
   1  chr1_90762872     ZBoe    G    A        0      0        2 
   1  chr1_90762872     ZGre    G    A      0.5      1        2 
   1  chr1_90762872     ZHar    G    A        0      0        2 
   1  chr1_90762872   Sample    G    A        0      0        2 
   1  chr1_90764337     AAsi    G    A        0      0        2 
   1  chr1_90764337     AKia    G    A        0      0        2 
   1  chr1_90764337     AOna    G    A      0.5      1        2 
   1  chr1_90764337     ASom    G    A        0      0        2 
   1  chr1_90764337     HCab    G    A        0      0        2 
   1  chr1_90764337     HPrz    G    A        0      0        2 
   1  chr1_90764337     ZBoe    G    A        0      0        2 
   1  chr1_90764337     ZGre    G    A        0      0        2 
   1  chr1_90764337     ZHar    G    A        0      0        2 
   1  chr1_90764337   Sample    G    A        0      0        2 
   1  chr1_90765356     AAsi    T    C        0      0        2 
   1  chr1_90765356     AKia    T    C        0      0        2 
   1  chr1_90765356     AOna    T    C      0.5      1        2 
   1  chr1_90765356     ASom    T    C        0      0        2 
   1  chr1_90765356     HCab    T    C        0      0        2 
   1  chr1_90765356     HPrz    T    C        0      0        2 
   1  chr1_90765356     ZBoe    T    C        0      0        2 
   1  chr1_90765356     ZGre    T    C        0      0        2 
   1  chr1_90765356     ZHar    T    C        0      0        2 
   1  chr1_90765356   Sample    T    C        0      0        2 
   1  chr1_90768842     AAsi    A    G      0.5      1        2 
   1  chr1_90768842     AKia    A    G        0      0        2 
   1  chr1_90768842     AOna    A    G        0      0        2 
   1  chr1_90768842     ASom    A    G        0      0        2 
   1  chr1_90768842     HCab    A    G        1      2        2 
   1  chr1_90768842     HPrz    A    G        1      2        2 
   1  chr1_90768842     ZBoe    A    G        0      0        2 
   1  chr1_90768842     ZGre    A    G        0      0        2 
   1  chr1_90768842     ZHar    A    G        0      0        2 
   1  chr1_90768842   Sample    A    G        0      0        2 
   1  chr1_90770777     AAsi    G    T        0      0        2 
   1  chr1_90770777     AKia    G    T        0      0        2 
   1  chr1_90770777     AOna    G    T        0      0        2 
   1  chr1_90770777     ASom    G    T        0      0        2 
   1  chr1_90770777     HCab    G    T      0.5      1        2 
   1  chr1_90770777     HPrz    G    T        0      0        2 
   1  chr1_90770777     ZBoe    G    T        0      0        2 
   1  chr1_90770777     ZGre    G    T        0      0        2 
   1  chr1_90770777     ZHar    G    T        0      0        2 
   1  chr1_90770777   Sample    G    T        0      0        2 
   1  chr1_90770927     AAsi    A    G        0      0        2 
   1  chr1_90770927     AKia    A    G        0      0        2 
   1  chr1_90770927     AOna    A    G        0      0        2 
   1  chr1_90770927     ASom    A    G        0      0        2 
   1  chr1_90770927     HCab    A    G        0      0        2 
   1  chr1_90770927     HPrz    A    G      0.5      1        2 
   1  chr1_90770927     ZBoe    A    G        0      0        2 
   1  chr1_90770927     ZGre    A    G        0      0        2 
   1  chr1_90770927     ZHar    A    G        0      0        2 
   1  chr1_90770927   Sample    A    G        0      0        2 
   1  chr1_90771577     AAsi    C    T        0      0        2 
   1  chr1_90771577     AKia    C    T        0      0        2 
   1  chr1_90771577     AOna    C    T        0      0        2 
   1  chr1_90771577     ASom    C    T        0      0        2 
   1  chr1_90771577     HCab    C    T        1      2        2 
   1  chr1_90771577     HPrz    C    T        1      2        2 
   1  chr1_90771577     ZBoe    C    T        0      0        2 
   1  chr1_90771577     ZGre    C    T        0      0        2 
   1  chr1_90771577     ZHar    C    T        0      0        2 
   1  chr1_90771577   Sample    C    T        0      0        2 
   1  chr1_90780575     AAsi    C    T        0      0        2 
   1  chr1_90780575     AKia    C    T        0      0        2 
   1  chr1_90780575     AOna    C    T        0      0        2 
   1  chr1_90780575     ASom    C    T        0      0        2 
   1  chr1_90780575     HCab    C    T        0      0        2 
   1  chr1_90780575     HPrz    C    T        0      0        2 
   1  chr1_90780575     ZBoe    C    T      0.5      1        2 
   1  chr1_90780575     ZGre    C    T        0      0        2 
   1  chr1_90780575     ZHar    C    T        0      0        2 
   1  chr1_90780575   Sample    C    T        0      0        2 
   1  chr1_90786063     AAsi    G    A        0      0        2 
   1  chr1_90786063     AKia    G    A        0      0        2 
   1  chr1_90786063     AOna    G    A        0      0        2 
   1  chr1_90786063     ASom    G    A        0      0        2 
   1  chr1_90786063     HCab    G    A        0      0        2 
   1  chr1_90786063     HPrz    G    A        0      0        2 
   1  chr1_90786063     ZBoe    G    A        0      0        2 
   1  chr1_90786063     ZGre    G    A        0      0        2 
   1  chr1_90786063     ZHar    G    A        1      2        2 
   1  chr1_90786063   Sample    G    A        0      0        2 
   1  chr1_90788676     AAsi    A    G        0      0        2 
   1  chr1_90788676     AKia    A    G        0      0        2 
   1  chr1_90788676     AOna    A    G        0      0        2 
   1  chr1_90788676     ASom    A    G        0      0        2 
   1  chr1_90788676     HCab    A    G        0      0        2 
   1  chr1_90788676     HPrz    A    G        0      0        2 
   1  chr1_90788676     ZBoe    A    G        0      0        2 
   1  chr1_90788676     ZGre    A    G      0.5      1        2 
   1  chr1_90788676     ZHar    A    G        0      0        2 
   1  chr1_90788676   Sample    A    G        0      0        2 
   1  chr1_90791867     AAsi    G    T        0      0        2 
   1  chr1_90791867     AKia    G    T        0      0        2 
   1  chr1_90791867     AOna    G    T        0      0        2 
   1  chr1_90791867     ASom    G    T        0      0        2 
   1  chr1_90791867     HCab    G    T        1      2        2 
   1  chr1_90791867     HPrz    G    T        1      2        2 
   1  chr1_90791867     ZBoe    G    T        0      0        2 
   1  chr1_90791867     ZGre    G    T        0      0        2 
   1  chr1_90791867     ZHar    G    T        0      0        2 
   1  chr1_90791867   Sample    G    T        0      0        2 
   1  chr1_90797958     AAsi    T    C        0      0        2 
   1  chr1_90797958     AKia    T    C        0      0        2 
   1  chr1_90797958     AOna    T    C        0      0        2 
   1  chr1_90797958     ASom    T    C        0      0        2 
   1  chr1_90797958     HCab    T    C        0      0        2 
   1  chr1_90797958     HPrz    T    C      0.5      1        2 
   1  chr1_90797958     ZBoe    T    C        0      0        2 
   1  chr1_90797958     ZGre    T    C        0      0        2 
   1  chr1_90797958     ZHar    T    C        0      0        2 
   1  chr1_90797958   Sample    T    C        0      0        2 
   1  chr1_90806764     AAsi    G    A        0      0        2 
   1  chr1_90806764     AKia    G    A        1      2        2 
   1  chr1_90806764     AOna    G    A        0      0        2 
   1  chr1_90806764     ASom    G    A        0      0        2 
   1  chr1_90806764     HCab    G    A        0      0        2 
   1  chr1_90806764     HPrz    G    A        0      0        2 
   1  chr1_90806764     ZBoe    G    A        0      0        2 
   1  chr1_90806764     ZGre    G    A        0      0        2 
   1  chr1_90806764     ZHar    G    A        0      0        2 
   1  chr1_90806764   Sample    G    A        0      0        2 
   1  chr1_90812365     AAsi    A    C        0      0        2 
   1  chr1_90812365     AKia    A    C        0      0        2 
   1  chr1_90812365     AOna    A    C        0      0        2 
   1  chr1_90812365     ASom    A    C        0      0        2 
   1  chr1_90812365     HCab    A    C        1      2        2 
   1  chr1_90812365     HPrz    A    C        1      2        2 
   1  chr1_90812365     ZBoe    A    C        0      0        2 
   1  chr1_90812365     ZGre    A    C        0      0        2 
   1  chr1_90812365     ZHar    A    C        0      0        2 
   1  chr1_90812365   Sample    A    C        0      0        2 
   1  chr1_90813383     AAsi    T    C        0      0        2 
   1  chr1_90813383     AKia    T    C        1      2        2 
   1  chr1_90813383     AOna    T    C        0      0        2 
   1  chr1_90813383     ASom    T    C        0      0        2 
   1  chr1_90813383     HCab    T    C        0      0        2 
   1  chr1_90813383     HPrz    T    C        0      0        2 
   1  chr1_90813383     ZBoe    T    C        0      0        2 
   1  chr1_90813383     ZGre    T    C        0      0        2 
   1  chr1_90813383     ZHar    T    C        0      0        2 
   1  chr1_90813383   Sample    T    C        0      0        2 
   1  chr1_90813812     AAsi    G    C        0      0        2 
   1  chr1_90813812     AKia    G    C        0      0        2 
   1  chr1_90813812     AOna    G    C        0      0        2 
   1  chr1_90813812     ASom    G    C        0      0        2 
   1  chr1_90813812     HCab    G    C        0      0        2 
   1  chr1_90813812     HPrz    G    C        0      0        2 
   1  chr1_90813812     ZBoe    G    C        0      0        2 
   1  chr1_90813812     ZGre    G    C      0.5      1        2 
   1  chr1_90813812     ZHar    G    C        0      0        2 
   1  chr1_90813812   Sample    G    C        0      0        2 
   1  chr1_90814553     AAsi    T    C        0      0        2 
   1  chr1_90814553     AKia    T    C        0      0        2 
   1  chr1_90814553     AOna    T    C        0      0        2 
   1  chr1_90814553     ASom    T    C        0      0        2 
   1  chr1_90814553     HCab    T    C        0      0        2 
   1  chr1_90814553     HPrz    T    C        0      0        2 
   1  chr1_90814553     ZBoe    T    C        0      0        2 
   1  chr1_90814553     ZGre    T    C      0.5      1        2 
   1  chr1_90814553     ZHar    T    C        0      0        2 
   1  chr1_90814553   Sample    T    C        0      0        2 
   1  chr1_90823264     AAsi    T    C        0      0        2 
   1  chr1_90823264     AKia    T    C        0      0        2 
   1  chr1_90823264     AOna    T    C        0      0        2 
   1  chr1_90823264     ASom    T    C        0      0        2 
   1  chr1_90823264     HCab    T    C        1      2        2 
   1  chr1_90823264     HPrz    T    C        1      2        2 
   1  chr1_90823264     ZBoe    T    C        0      0        2 
   1  chr1_90823264     ZGre    T    C        0      0        2 
   1  chr1_90823264     ZHar    T    C        0      0        2 
   1  chr1_90823264   Sample    T    C        0      0        2 
   1  chr1_90823630     AAsi    T    C        0      0        2 
   1  chr1_90823630     AKia    T    C        0      0        2 
   1  chr1_90823630     AOna    T    C        0      0        2 
   1  chr1_90823630     ASom    T    C        0      0        2 
   1  chr1_90823630     HCab    T    C        0      0        2 
   1  chr1_90823630     HPrz    T    C        0      0        2 
   1  chr1_90823630     ZBoe    T    C        1      2        2 
   1  chr1_90823630     ZGre    T    C        0      0        2 
   1  chr1_90823630     ZHar    T    C        0      0        2 
   1  chr1_90823630   Sample    T    C        0      0        2 
   1  chr1_90832347     AAsi    A    C      0.5      1        2 
   1  chr1_90832347     AKia    A    C        0      0        2 
   1  chr1_90832347     AOna    A    C        0      0        2 
   1  chr1_90832347     ASom    A    C        0      0        2 
   1  chr1_90832347     HCab    A    C        0      0        2 
   1  chr1_90832347     HPrz    A    C        0      0        2 
   1  chr1_90832347     ZBoe    A    C        0      0        2 
   1  chr1_90832347     ZGre    A    C        0      0        2 
   1  chr1_90832347     ZHar    A    C        0      0        2 
   1  chr1_90832347   Sample    A    C        0      0        2 
   1  chr1_90835772     AAsi    A    G        0      0        2 
   1  chr1_90835772     AKia    A    G        0      0        2 
   1  chr1_90835772     AOna    A    G        1      2        2 
   1  chr1_90835772     ASom    A    G        0      0        2 
   1  chr1_90835772     HCab    A    G        0      0        2 
   1  chr1_90835772     HPrz    A    G        0      0        2 
   1  chr1_90835772     ZBoe    A    G        0      0        2 
   1  chr1_90835772     ZGre    A    G        0      0        2 
   1  chr1_90835772     ZHar    A    G        0      0        2 
   1  chr1_90835772   Sample    A    G        0      0        2 
   1  chr1_90842008     AAsi    A    G        0      0        2 
   1  chr1_90842008     AKia    A    G        0      0        2 
   1  chr1_90842008     AOna    A    G        1      2        2 
   1  chr1_90842008     ASom    A    G        0      0        2 
   1  chr1_90842008     HCab    A    G        0      0        2 
   1  chr1_90842008     HPrz    A    G        0      0        2 
   1  chr1_90842008     ZBoe    A    G        0      0        2 
   1  chr1_90842008     ZGre    A    G        0      0        2 
   1  chr1_90842008     ZHar    A    G        0      0        2 
   1  chr1_90842008   Sample    A    G        0      0        2 
   1  chr1_90845703     AAsi    T    C        0      0        2 
   1  chr1_90845703     AKia    T    C        0      0        2 
   1  chr1_90845703     AOna    T    C        0      0        2 
   1  chr1_90845703     ASom    T    C        0      0        2 
   1  chr1_90845703     HCab    T    C        1      2        2 
   1  chr1_90845703     HPrz    T    C        1      2        2 
   1  chr1_90845703     ZBoe    T    C        0      0        2 
   1  chr1_90845703     ZGre    T    C        0      0        2 
   1  chr1_90845703     ZHar    T    C        0      0        2 
   1  chr1_90845703   Sample    T    C        0      0        2 
   1  chr1_90850288     AAsi    A    C        0      0        2 
   1  chr1_90850288     AKia    A    C        0      0        2 
   1  chr1_90850288     AOna    A    C        0      0        2 
   1  chr1_90850288     ASom    A    C        0      0        2 
   1  chr1_90850288     HCab    A    C        0      0        2 
   1  chr1_90850288     HPrz    A    C      0.5      1        2 
   1  chr1_90850288     ZBoe    A    C        0      0        2 
   1  chr1_90850288     ZGre    A    C        0      0        2 
   1  chr1_90850288     ZHar    A    C        0      0        2 
   1  chr1_90850288   Sample    A    C        0      0        2 
   1  chr1_90861028     AAsi    T    C        0      0        2 
   1  chr1_90861028     AKia    T    C        0      0        2 
   1  chr1_90861028     AOna    T    C        0      0        2 
   1  chr1_90861028     ASom    T    C        0      0        2 
   1  chr1_90861028     HCab    T    C        0      0        2 
   1  chr1_90861028     HPrz    T    C        0      0        2 
   1  chr1_90861028     ZBoe    T    C        0      0        2 
   1  chr1_90861028     ZGre    T    C        0      0        2 
   1  chr1_90861028     ZHar    T    C        1      2        2 
   1  chr1_90861028   Sample    T    C        0      0        2 
   1  chr1_90863351     AAsi    A    G        0      0        2 
   1  chr1_90863351     AKia    A    G        0      0        2 
   1  chr1_90863351     AOna    A    G        0      0        2 
   1  chr1_90863351     ASom    A    G        0      0        2 
   1  chr1_90863351     HCab    A    G        0      0        2 
   1  chr1_90863351     HPrz    A    G        0      0        2 
   1  chr1_90863351     ZBoe    A    G        0      0        2 
   1  chr1_90863351     ZGre    A    G      0.5      1        2 
   1  chr1_90863351     ZHar    A    G        0      0        2 
   1  chr1_90863351   Sample    A    G        0      0        2 
   1  chr1_90875244     AAsi    T    C        0      0        2 
   1  chr1_90875244     AKia    T    C        0      0        2 
   1  chr1_90875244     AOna    T    C        0      0        2 
   1  chr1_90875244     ASom    T    C        0      0        2 
   1  chr1_90875244     HCab    T    C        0      0        2 
   1  chr1_90875244     HPrz    T    C        0      0        2 
   1  chr1_90875244     ZBoe    T    C        0      0        2 
   1  chr1_90875244     ZGre    T    C        0      0        2 
   1  chr1_90875244     ZHar    T    C      0.5      1        2 
   1  chr1_90875244   Sample    T    C        0      0        2 
   1  chr1_90877558     AAsi    T    G        1      2        2 
   1  chr1_90877558     AKia    T    G        0      0        2 
   1  chr1_90877558     AOna    T    G        0      0        2 
   1  chr1_90877558     ASom    T    G        1      2        2 
   1  chr1_90877558     HCab    T    G        0      0        2 
   1  chr1_90877558     HPrz    T    G        0      0        2 
   1  chr1_90877558     ZBoe    T    G        0      0        2 
   1  chr1_90877558     ZGre    T    G        0      0        2 
   1  chr1_90877558     ZHar    T    G        0      0        2 
   1  chr1_90877558   Sample    T    G        1      2        2 
   1  chr1_90878593     AAsi    A    T        0      0        2 
   1  chr1_90878593     AKia    A    T        0      0        2 
   1  chr1_90878593     AOna    A    T        0      0        2 
   1  chr1_90878593     ASom    A    T        0      0        2 
   1  chr1_90878593     HCab    A    T        0      0        2 
   1  chr1_90878593     HPrz    A    T        0      0        2 
   1  chr1_90878593     ZBoe    A    T        0      0        2 
   1  chr1_90878593     ZGre    A    T        1      2        2 
   1  chr1_90878593     ZHar    A    T        0      0        2 
   1  chr1_90878593   Sample    A    T        0      0        2 
   1  chr1_90878619     AAsi    G    C        0      0        2 
   1  chr1_90878619     AKia    G    C        0      0        2 
   1  chr1_90878619     AOna    G    C        0      0        2 
   1  chr1_90878619     ASom    G    C        0      0        2 
   1  chr1_90878619     HCab    G    C        1      2        2 
   1  chr1_90878619     HPrz    G    C        1      2        2 
   1  chr1_90878619     ZBoe    G    C        0      0        2 
   1  chr1_90878619     ZGre    G    C        0      0        2 
   1  chr1_90878619     ZHar    G    C        0      0        2 
   1  chr1_90878619   Sample    G    C        0      0        2 
   1  chr1_90889807     AAsi    C    T        1      2        2 
   1  chr1_90889807     AKia    C    T        0      0        2 
   1  chr1_90889807     AOna    C    T        0      0        2 
   1  chr1_90889807     ASom    C    T        1      2        2 
   1  chr1_90889807     HCab    C    T        0      0        2 
   1  chr1_90889807     HPrz    C    T        0      0        2 
   1  chr1_90889807     ZBoe    C    T        0      0        2 
   1  chr1_90889807     ZGre    C    T        0      0        2 
   1  chr1_90889807     ZHar    C    T        0      0        2 
   1  chr1_90889807   Sample    C    T        1      2        2 
   1  chr1_90893249     AAsi    A    G        0      0        2 
   1  chr1_90893249     AKia    A    G        0      0        2 
   1  chr1_90893249     AOna    A    G      0.5      1        2 
   1  chr1_90893249     ASom    A    G        0      0        2 
   1  chr1_90893249     HCab    A    G        0      0        2 
   1  chr1_90893249     HPrz    A    G        0      0        2 
   1  chr1_90893249     ZBoe    A    G        0      0        2 
   1  chr1_90893249     ZGre    A    G        0      0        2 
   1  chr1_90893249     ZHar    A    G        0      0        2 
   1  chr1_90893249   Sample    A    G        0      0        2 
   1  chr1_90899775     AAsi    C    T        0      0        2 
   1  chr1_90899775     AKia    C    T        0      0        2 
   1  chr1_90899775     AOna    C    T        0      0        2 
   1  chr1_90899775     ASom    C    T        0      0        2 
   1  chr1_90899775     HCab    C    T        1      2        2 
   1  chr1_90899775     HPrz    C    T        1      2        2 
   1  chr1_90899775     ZBoe    C    T        0      0        2 
   1  chr1_90899775     ZGre    C    T        0      0        2 
   1  chr1_90899775     ZHar    C    T        0      0        2 
   1  chr1_90899775   Sample    C    T        0      0        2 
   1  chr1_90900778     AAsi    A    G        0      0        2 
   1  chr1_90900778     AKia    A    G        0      0        2 
   1  chr1_90900778     AOna    A    G        0      0        2 
   1  chr1_90900778     ASom    A    G        0      0        2 
   1  chr1_90900778     HCab    A    G        0      0        2 
   1  chr1_90900778     HPrz    A    G      0.5      1        2 
   1  chr1_90900778     ZBoe    A    G        0      0        2 
   1  chr1_90900778     ZGre    A    G        0      0        2 
   1  chr1_90900778     ZHar    A    G        0      0        2 
   1  chr1_90900778   Sample    A    G        0      0        2 
   1  chr1_90906064     AAsi    C    A        0      0        2 
   1  chr1_90906064     AKia    C    A        0      0        2 
   1  chr1_90906064     AOna    C    A        0      0        2 
   1  chr1_90906064     ASom    C    A        0      0        2 
   1  chr1_90906064     HCab    C    A        0      0        2 
   1  chr1_90906064     HPrz    C    A        0      0        2 
   1  chr1_90906064     ZBoe    C    A        1      2        2 
   1  chr1_90906064     ZGre    C    A        0      0        2 
   1  chr1_90906064     ZHar    C    A        0      0        2 
   1  chr1_90906064   Sample    C    A        0      0        2 
   1  chr1_90913662     AAsi    T    C        0      0        2 
   1  chr1_90913662     AKia    T    C        0      0        2 
   1  chr1_90913662     AOna    T    C        0      0        2 
   1  chr1_90913662     ASom    T    C        0      0        2 
   1  chr1_90913662     HCab    T    C        0      0        2 
   1  chr1_90913662     HPrz    T    C        0      0        2 
   1  chr1_90913662     ZBoe    T    C        0      0        2 
   1  chr1_90913662     ZGre    T    C        0      0        2 
   1  chr1_90913662     ZHar    T    C        1      2        2 
   1  chr1_90913662   Sample    T    C        0      0        2 
   1  chr1_90917700     AAsi    C    T        0      0        2 
   1  chr1_90917700     AKia    C    T        0      0        2 
   1  chr1_90917700     AOna    C    T        0      0        2 
   1  chr1_90917700     ASom    C    T        0      0        2 
   1  chr1_90917700     HCab    C    T      0.5      1        2 
   1  chr1_90917700     HPrz    C    T        1      2        2 
   1  chr1_90917700     ZBoe    C    T        0      0        2 
   1  chr1_90917700     ZGre    C    T        0      0        2 
   1  chr1_90917700     ZHar    C    T        0      0        2 
   1  chr1_90917700   Sample    C    T        0      0        2 
   1  chr1_90919601     AAsi    G    T        0      0        2 
   1  chr1_90919601     AKia    G    T        0      0        2 
   1  chr1_90919601     AOna    G    T        0      0        2 
   1  chr1_90919601     ASom    G    T        0      0        2 
   1  chr1_90919601     HCab    G    T        0      0        2 
   1  chr1_90919601     HPrz    G    T        0      0        2 
   1  chr1_90919601     ZBoe    G    T      0.5      1        2 
   1  chr1_90919601     ZGre    G    T        0      0        2 
   1  chr1_90919601     ZHar    G    T        0      0        2 
   1  chr1_90919601   Sample    G    T        0      0        2 
   1  chr1_90920796     AAsi    T    C        0      0        2 
   1  chr1_90920796     AKia    T    C      0.5      1        2 
   1  chr1_90920796     AOna    T    C      0.5      1        2 
   1  chr1_90920796     ASom    T    C        0      0        2 
   1  chr1_90920796     HCab    T    C        0      0        2 
   1  chr1_90920796     HPrz    T    C        0      0        2 
   1  chr1_90920796     ZBoe    T    C        0      0        2 
   1  chr1_90920796     ZGre    T    C        0      0        2 
   1  chr1_90920796     ZHar    T    C        0      0        2 
   1  chr1_90920796   Sample    T    C        0      0        2 
   1  chr1_90922140     AAsi    A    G        0      0        2 
   1  chr1_90922140     AKia    A    G        0      0        2 
   1  chr1_90922140     AOna    A    G        0      0        2 
   1  chr1_90922140     ASom    A    G        0      0        2 
   1  chr1_90922140     HCab    A    G        0      0        2 
   1  chr1_90922140     HPrz    A    G        0      0        2 
   1  chr1_90922140     ZBoe    A    G        0      0        2 
   1  chr1_90922140     ZGre    A    G        0      0        2 
   1  chr1_90922140     ZHar    A    G        1      2        2 
   1  chr1_90922140   Sample    A    G        0      0        2 
   1  chr1_90924939     AAsi    T    G        0      0        2 
   1  chr1_90924939     AKia    T    G        0      0        2 
   1  chr1_90924939     AOna    T    G        0      0        2 
   1  chr1_90924939     ASom    T    G        0      0        2 
   1  chr1_90924939     HCab    T    G      0.5      1        2 
   1  chr1_90924939     HPrz    T    G        0      0        2 
   1  chr1_90924939     ZBoe    T    G        0      0        2 
   1  chr1_90924939     ZGre    T    G        0      0        2 
   1  chr1_90924939     ZHar    T    G        0      0        2 
   1  chr1_90924939   Sample    T    G        0      0        2 
   1  chr1_90938396     AAsi    A    G        0      0        2 
   1  chr1_90938396     AKia    A    G        0      0        2 
   1  chr1_90938396     AOna    A    G        0      0        2 
   1  chr1_90938396     ASom    A    G        0      0        2 
   1  chr1_90938396     HCab    A    G        1      2        2 
   1  chr1_90938396     HPrz    A    G        1      2        2 
   1  chr1_90938396     ZBoe    A    G        0      0        2 
   1  chr1_90938396     ZGre    A    G        0      0        2 
   1  chr1_90938396     ZHar    A    G        0      0        2 
   1  chr1_90938396   Sample    A    G        0      0        2 
   1  chr1_90942832     AAsi    G    A        0      0        2 
   1  chr1_90942832     AKia    G    A        0      0        2 
   1  chr1_90942832     AOna    G    A        0      0        2 
   1  chr1_90942832     ASom    G    A        0      0        2 
   1  chr1_90942832     HCab    G    A        0      0        2 
   1  chr1_90942832     HPrz    G    A        0      0        2 
   1  chr1_90942832     ZBoe    G    A        1      2        2 
   1  chr1_90942832     ZGre    G    A        1      2        2 
   1  chr1_90942832     ZHar    G    A        0      0        2 
   1  chr1_90942832   Sample    G    A        0      0        2 
   1  chr1_90945849     AAsi    A    G        0      0        2 
   1  chr1_90945849     AKia    A    G      0.5      1        2 
   1  chr1_90945849     AOna    A    G        0      0        2 
   1  chr1_90945849     ASom    A    G        0      0        2 
   1  chr1_90945849     HCab    A    G        0      0        2 
   1  chr1_90945849     HPrz    A    G        0      0        2 
   1  chr1_90945849     ZBoe    A    G        0      0        2 
   1  chr1_90945849     ZGre    A    G        0      0        2 
   1  chr1_90945849     ZHar    A    G        0      0        2 
   1  chr1_90945849   Sample    A    G        0      0        2 
   1  chr1_90953968     AAsi    C    T        1      2        2 
   1  chr1_90953968     AKia    C    T        0      0        2 
   1  chr1_90953968     AOna    C    T        0      0        2 
   1  chr1_90953968     ASom    C    T        1      2        2 
   1  chr1_90953968     HCab    C    T        0      0        2 
   1  chr1_90953968     HPrz    C    T        0      0        2 
   1  chr1_90953968     ZBoe    C    T        0      0        2 
   1  chr1_90953968     ZGre    C    T        0      0        2 
   1  chr1_90953968     ZHar    C    T        0      0        2 
   1  chr1_90953968   Sample    C    T        1      2        2 
   1  chr1_90964099     AAsi    G    T        0      0        2 
   1  chr1_90964099     AKia    G    T        1      2        2 
   1  chr1_90964099     AOna    G    T        1      2        2 
   1  chr1_90964099     ASom    G    T        0      0        2 
   1  chr1_90964099     HCab    G    T        0      0        2 
   1  chr1_90964099     HPrz    G    T        0      0        2 
   1  chr1_90964099     ZBoe    G    T        0      0        2 
   1  chr1_90964099     ZGre    G    T        0      0        2 
   1  chr1_90964099     ZHar    G    T        0      0        2 
   1  chr1_90964099   Sample    G    T        0      0        2 
   1  chr1_90966423     AAsi    A    C        0      0        2 
   1  chr1_90966423     AKia    A    C        0      0        2 
   1  chr1_90966423     AOna    A    C        0      0        2 
   1  chr1_90966423     ASom    A    C        0      0        2 
   1  chr1_90966423     HCab    A    C        0      0        2 
   1  chr1_90966423     HPrz    A    C        0      0        2 
   1  chr1_90966423     ZBoe    A    C        0      0        2 
   1  chr1_90966423     ZGre    A    C        1      2        2 
   1  chr1_90966423     ZHar    A    C        0      0        2 
   1  chr1_90966423   Sample    A    C        0      0        2 
   1  chr1_90968575     AAsi    T    C      0.5      1        2 
   1  chr1_90968575     AKia    T    C        0      0        2 
   1  chr1_90968575     AOna    T    C        0      0        2 
   1  chr1_90968575     ASom    T    C        0      0        2 
   1  chr1_90968575     HCab    T    C        0      0        2 
   1  chr1_90968575     HPrz    T    C        0      0        2 
   1  chr1_90968575     ZBoe    T    C        0      0        2 
   1  chr1_90968575     ZGre    T    C        0      0        2 
   1  chr1_90968575     ZHar    T    C        0      0        2 
   1  chr1_90968575   Sample    T    C        0      0        2 
   1  chr1_90972811     AAsi    A    T        0      0        2 
   1  chr1_90972811     AKia    A    T      0.5      1        2 
   1  chr1_90972811     AOna    A    T        0      0        2 
   1  chr1_90972811     ASom    A    T        0      0        2 
   1  chr1_90972811     HCab    A    T        0      0        2 
   1  chr1_90972811     HPrz    A    T        0      0        2 
   1  chr1_90972811     ZBoe    A    T        0      0        2 
   1  chr1_90972811     ZGre    A    T        0      0        2 
   1  chr1_90972811     ZHar    A    T        0      0        2 
   1  chr1_90972811   Sample    A    T        0      0        2 
   1  chr1_90976129     AAsi    A    C        0      0        2 
   1  chr1_90976129     AKia    A    C        0      0        2 
   1  chr1_90976129     AOna    A    C        0      0        2 
   1  chr1_90976129     ASom    A    C        0      0        2 
   1  chr1_90976129     HCab    A    C        1      2        2 
   1  chr1_90976129     HPrz    A    C        1      2        2 
   1  chr1_90976129     ZBoe    A    C        0      0        2 
   1  chr1_90976129     ZGre    A    C        0      0        2 
   1  chr1_90976129     ZHar    A    C        0      0        2 
   1  chr1_90976129   Sample    A    C        0      0        2 
   1  chr1_90980491     AAsi    T    C        0      0        2 
   1  chr1_90980491     AKia    T    C      0.5      1        2 
   1  chr1_90980491     AOna    T    C        0      0        2 
   1  chr1_90980491     ASom    T    C        0      0        2 
   1  chr1_90980491     HCab    T    C        0      0        2 
   1  chr1_90980491     HPrz    T    C        0      0        2 
   1  chr1_90980491     ZBoe    T    C        0      0        2 
   1  chr1_90980491     ZGre    T    C        0      0        2 
   1  chr1_90980491     ZHar    T    C        0      0        2 
   1  chr1_90980491   Sample    T    C        0      0        2 
   1  chr1_90984290     AAsi    A    G        0      0        2 
   1  chr1_90984290     AKia    A    G      0.5      1        2 
   1  chr1_90984290     AOna    A    G        0      0        2 
   1  chr1_90984290     ASom    A    G        0      0        2 
   1  chr1_90984290     HCab    A    G        0      0        2 
   1  chr1_90984290     HPrz    A    G        0      0        2 
   1  chr1_90984290     ZBoe    A    G        0      0        2 
   1  chr1_90984290     ZGre    A    G        0      0        2 
   1  chr1_90984290     ZHar    A    G        0      0        2 
   1  chr1_90984290   Sample    A    G        0      0        2 
   1  chr1_90987382     AAsi    T    C        0      0        2 
   1  chr1_90987382     AKia    T    C        0      0        2 
   1  chr1_90987382     AOna    T    C        0      0        2 
   1  chr1_90987382     ASom    T    C        0      0        2 
   1  chr1_90987382     HCab    T    C        1      2        2 
   1  chr1_90987382     HPrz    T    C        1      2        2 
   1  chr1_90987382     ZBoe    T    C        0      0        2 
   1  chr1_90987382     ZGre    T    C        0      0        2 
   1  chr1_90987382     ZHar    T    C        0      0        2 
   1  chr1_90987382   Sample    T    C        0      0        2 
   1  chr1_90990686     AAsi    A    G        0      0        2 
   1  chr1_90990686     AKia    A    G      0.5      1        2 
   1  chr1_90990686     AOna    A    G        0      0        2 
   1  chr1_90990686     ASom    A    G        0      0        2 
   1  chr1_90990686     HCab    A    G        0      0        2 
   1  chr1_90990686     HPrz    A    G        0      0        2 
   1  chr1_90990686     ZBoe    A    G        0      0        2 
   1  chr1_90990686     ZGre    A    G        0      0        2 
   1  chr1_90990686     ZHar    A    G        0      0        2 
   1  chr1_90990686   Sample    A    G        0      0        2 
   1  chr1_90998731     AAsi    C    T        0      0        2 
   1  chr1_90998731     AKia    C    T        1      2        2 
   1  chr1_90998731     AOna    C    T        1      2        2 
   1  chr1_90998731     ASom    C    T        0      0        2 
   1  chr1_90998731     HCab    C    T        0      0        2 
   1  chr1_90998731     HPrz    C    T        0      0        2 
   1  chr1_90998731     ZBoe    C    T        0      0        2 
   1  chr1_90998731     ZGre    C    T        0      0        2 
   1  chr1_90998731     ZHar    C    T        0      0        2 
   1  chr1_90998731   Sample    C    T        0      0        2 
   1  chr1_91001693     AAsi    C    A        0      0        2 
   1  chr1_91001693     AKia    C    A        0      0        2 
   1  chr1_91001693     AOna    C    A        0      0        2 
   1  chr1_91001693     ASom    C    A        0      0        2 
   1  chr1_91001693     HCab    C    A      0.5      1        2 
   1  chr1_91001693     HPrz    C    A      0.5      1        2 
   1  chr1_91001693     ZBoe    C    A        0      0        2 
   1  chr1_91001693     ZGre    C    A        0      0        2 
   1  chr1_91001693     ZHar    C    A        0      0        2 
   1  chr1_91001693   Sample    C    A        0      0        2 
   1  chr1_91009068     AAsi    C    G        0      0        2 
   1  chr1_91009068     AKia    C    G        0      0        2 
   1  chr1_91009068     AOna    C    G        0      0        2 
   1  chr1_91009068     ASom    C    G        0      0        2 
   1  chr1_91009068     HCab    C    G        1      2        2 
   1  chr1_91009068     HPrz    C    G      0.5      1        2 
   1  chr1_91009068     ZBoe    C    G        0      0        2 
   1  chr1_91009068     ZGre    C    G        0      0        2 
   1  chr1_91009068     ZHar    C    G        0      0        2 
   1  chr1_91009068   Sample    C    G        0      0        2 
   1  chr1_91009829     AAsi    G    T      0.5      1        2 
   1  chr1_91009829     AKia    G    T        0      0        2 
   1  chr1_91009829     AOna    G    T        0      0        2 
   1  chr1_91009829     ASom    G    T        0      0        2 
   1  chr1_91009829     HCab    G    T        0      0        2 
   1  chr1_91009829     HPrz    G    T        0      0        2 
   1  chr1_91009829     ZBoe    G    T        0      0        2 
   1  chr1_91009829     ZGre    G    T        0      0        2 
   1  chr1_91009829     ZHar    G    T        0      0        2 
   1  chr1_91009829   Sample    G    T        0      0        2 
   1  chr1_91014864     AAsi    A    G        0      0        2 
   1  chr1_91014864     AKia    A    G        0      0        2 
   1  chr1_91014864     AOna    A    G        0      0        2 
   1  chr1_91014864     ASom    A    G        0      0        2 
   1  chr1_91014864     HCab    A    G        0      0        2 
   1  chr1_91014864     HPrz    A    G        0      0        2 
   1  chr1_91014864     ZBoe    A    G      0.5      1        2 
   1  chr1_91014864     ZGre    A    G        0      0        2 
   1  chr1_91014864     ZHar    A    G        0      0        2 
   1  chr1_91014864   Sample    A    G        0      0        2 
   1  chr1_91030580     AAsi    C    T        0      0        2 
   1  chr1_91030580     AKia    C    T        0      0        2 
   1  chr1_91030580     AOna    C    T        0      0        2 
   1  chr1_91030580     ASom    C    T        0      0        2 
   1  chr1_91030580     HCab    C    T        0      0        2 
   1  chr1_91030580     HPrz    C    T        0      0        2 
   1  chr1_91030580     ZBoe    C    T        0      0        2 
   1  chr1_91030580     ZGre    C    T        0      0        2 
   1  chr1_91030580     ZHar    C    T      0.5      1        2 
   1  chr1_91030580   Sample    C    T        0      0        2 
   1  chr1_91031273     AAsi    T    C        0      0        2 
   1  chr1_91031273     AKia    T    C        0      0        2 
   1  chr1_91031273     AOna    T    C        0      0        2 
   1  chr1_91031273     ASom    T    C        0      0        2 
   1  chr1_91031273     HCab    T    C        0      0        2 
   1  chr1_91031273     HPrz    T    C        0      0        2 
   1  chr1_91031273     ZBoe    T    C      0.5      1        2 
   1  chr1_91031273     ZGre    T    C        0      0        2 
   1  chr1_91031273     ZHar    T    C        0      0        2 
   1  chr1_91031273   Sample    T    C        0      0        2 
   1  chr1_91032056     AAsi    C    G      0.5      1        2 
   1  chr1_91032056     AKia    C    G        0      0        2 
   1  chr1_91032056     AOna    C    G        0      0        2 
   1  chr1_91032056     ASom    C    G        0      0        2 
   1  chr1_91032056     HCab    C    G        0      0        2 
   1  chr1_91032056     HPrz    C    G        0      0        2 
   1  chr1_91032056     ZBoe    C    G        0      0        2 
   1  chr1_91032056     ZGre    C    G        0      0        2 
   1  chr1_91032056     ZHar    C    G        0      0        2 
   1  chr1_91032056   Sample    C    G        1      2        2 
   1  chr1_91036187     AAsi    A    G      0.5      1        2 
   1  chr1_91036187     AKia    A    G        0      0        2 
   1  chr1_91036187     AOna    A    G        0      0        2 
   1  chr1_91036187     ASom    A    G        0      0        2 
   1  chr1_91036187     HCab    A    G        0      0        2 
   1  chr1_91036187     HPrz    A    G        0      0        2 
   1  chr1_91036187     ZBoe    A    G        0      0        2 
   1  chr1_91036187     ZGre    A    G        0      0        2 
   1  chr1_91036187     ZHar    A    G        0      0        2 
   1  chr1_91036187   Sample    A    G        0      0        2 
   1  chr1_91049931     AAsi    T    C        0      0        2 
   1  chr1_91049931     AKia    T    C        0      0        2 
   1  chr1_91049931     AOna    T    C        0      0        2 
   1  chr1_91049931     ASom    T    C        0      0        2 
   1  chr1_91049931     HCab    T    C        0      0        2 
   1  chr1_91049931     HPrz    T    C        0      0        2 
   1  chr1_91049931     ZBoe    T    C        0      0        2 
   1  chr1_91049931     ZGre    T    C        0      0        2 
   1  chr1_91049931     ZHar    T    C        1      2        2 
   1  chr1_91049931   Sample    T    C        0      0        2 
   1  chr1_91050561     AAsi    G    T        0      0        2 
   1  chr1_91050561     AKia    G    T        0      0        2 
   1  chr1_91050561     AOna    G    T        0      0        2 
   1  chr1_91050561     ASom    G    T        0      0        2 
   1  chr1_91050561     HCab    G    T        0      0        2 
   1  chr1_91050561     HPrz    G    T        0      0        2 
   1  chr1_91050561     ZBoe    G    T        0      0        2 
   1  chr1_91050561     ZGre    G    T        1      2        2 
   1  chr1_91050561     ZHar    G    T        0      0        2 
   1  chr1_91050561   Sample    G    T        0      0        2 
   1  chr1_91052104     AAsi    T    C        0      0        2 
   1  chr1_91052104     AKia    T    C        1      2        2 
   1  chr1_91052104     AOna    T    C        0      0        2 
   1  chr1_91052104     ASom    T    C        0      0        2 
   1  chr1_91052104     HCab    T    C        0      0        2 
   1  chr1_91052104     HPrz    T    C        0      0        2 
   1  chr1_91052104     ZBoe    T    C        0      0        2 
   1  chr1_91052104     ZGre    T    C        0      0        2 
   1  chr1_91052104     ZHar    T    C        0      0        2 
   1  chr1_91052104   Sample    T    C        0      0        2 
   1  chr1_91054759     AAsi    T    C        0      0        2 
   1  chr1_91054759     AKia    T    C        0      0        2 
   1  chr1_91054759     AOna    T    C        0      0        2 
   1  chr1_91054759     ASom    T    C        0      0        2 
   1  chr1_91054759     HCab    T    C      0.5      1        2 
   1  chr1_91054759     HPrz    T    C        0      0        2 
   1  chr1_91054759     ZBoe    T    C        0      0        2 
   1  chr1_91054759     ZGre    T    C        1      2        2 
   1  chr1_91054759     ZHar    T    C        0      0        2 
   1  chr1_91054759   Sample    T    C        0      0        2 
   1  chr1_91059269     AAsi    T    C        0      0        2 
   1  chr1_91059269     AKia    T    C        0      0        2 
   1  chr1_91059269     AOna    T    C        0      0        2 
   1  chr1_91059269     ASom    T    C        0      0        2 
   1  chr1_91059269     HCab    T    C      0.5      1        2 
   1  chr1_91059269     HPrz    T    C        1      2        2 
   1  chr1_91059269     ZBoe    T    C        0      0        2 
   1  chr1_91059269     ZGre    T    C        0      0        2 
   1  chr1_91059269     ZHar    T    C        0      0        2 
   1  chr1_91059269   Sample    T    C        0      0        2 
   1  chr1_91063353     AAsi    A    C        0      0        2 
   1  chr1_91063353     AKia    A    C        0      0        2 
   1  chr1_91063353     AOna    A    C        1      2        2 
   1  chr1_91063353     ASom    A    C        0      0        2 
   1  chr1_91063353     HCab    A    C        0      0        2 
   1  chr1_91063353     HPrz    A    C        0      0        2 
   1  chr1_91063353     ZBoe    A    C        0      0        2 
   1  chr1_91063353     ZGre    A    C        0      0        2 
   1  chr1_91063353     ZHar    A    C        0      0        2 
   1  chr1_91063353   Sample    A    C        0      0        2 
   1  chr1_91068001     AAsi    A    G        0      0        2 
   1  chr1_91068001     AKia    A    G        0      0        2 
   1  chr1_91068001     AOna    A    G        0      0        2 
   1  chr1_91068001     ASom    A    G        0      0        2 
   1  chr1_91068001     HCab    A    G        0      0        2 
   1  chr1_91068001     HPrz    A    G        0      0        2 
   1  chr1_91068001     ZBoe    A    G        0      0        2 
   1  chr1_91068001     ZGre    A    G        1      2        2 
   1  chr1_91068001     ZHar    A    G        0      0        2 
   1  chr1_91068001   Sample    A    G        0      0        2 
   1  chr1_91081876     AAsi    A    G        1      2        2 
   1  chr1_91081876     AKia    A    G        0      0        2 
   1  chr1_91081876     AOna    A    G        0      0        2 
   1  chr1_91081876     ASom    A    G        1      2        2 
   1  chr1_91081876     HCab    A    G        0      0        2 
   1  chr1_91081876     HPrz    A    G        0      0        2 
   1  chr1_91081876     ZBoe    A    G        0      0        2 
   1  chr1_91081876     ZGre    A    G        0      0        2 
   1  chr1_91081876     ZHar    A    G        0      0        2 
   1  chr1_91081876   Sample    A    G        1      2        2 
   1  chr1_91082793     AAsi    G    A        1      2        2 
   1  chr1_91082793     AKia    G    A        0      0        2 
   1  chr1_91082793     AOna    G    A        0      0        2 
   1  chr1_91082793     ASom    G    A        1      2        2 
   1  chr1_91082793     HCab    G    A        1      2        2 
   1  chr1_91082793     HPrz    G    A        1      2        2 
   1  chr1_91082793     ZBoe    G    A        0      0        2 
   1  chr1_91082793     ZGre    G    A        0      0        2 
   1  chr1_91082793     ZHar    G    A        0      0        2 
   1  chr1_91082793   Sample    G    A        1      2        2 
   1  chr1_91104050     AAsi    C    T        0      0        2 
   1  chr1_91104050     AKia    C    T        0      0        2 
   1  chr1_91104050     AOna    C    T        0      0        2 
   1  chr1_91104050     ASom    C    T        0      0        2 
   1  chr1_91104050     HCab    C    T        0      0        2 
   1  chr1_91104050     HPrz    C    T        0      0        2 
   1  chr1_91104050     ZBoe    C    T        0      0        2 
   1  chr1_91104050     ZGre    C    T      0.5      1        2 
   1  chr1_91104050     ZHar    C    T        0      0        2 
   1  chr1_91104050   Sample    C    T        0      0        2 
   1  chr1_91106219     AAsi    T    C        0      0        2 
   1  chr1_91106219     AKia    T    C        0      0        2 
   1  chr1_91106219     AOna    T    C      0.5      1        2 
   1  chr1_91106219     ASom    T    C        0      0        2 
   1  chr1_91106219     HCab    T    C        0      0        2 
   1  chr1_91106219     HPrz    T    C        0      0        2 
   1  chr1_91106219     ZBoe    T    C        0      0        2 
   1  chr1_91106219     ZGre    T    C        0      0        2 
   1  chr1_91106219     ZHar    T    C        0      0        2 
   1  chr1_91106219   Sample    T    C        0      0        2 
   1  chr1_91113869     AAsi    A    G        0      0        2 
   1  chr1_91113869     AKia    A    G        0      0        2 
   1  chr1_91113869     AOna    A    G        0      0        2 
   1  chr1_91113869     ASom    A    G        0      0        2 
   1  chr1_91113869     HCab    A    G        1      2        2 
   1  chr1_91113869     HPrz    A    G        1      2        2 
   1  chr1_91113869     ZBoe    A    G        0      0        2 
   1  chr1_91113869     ZGre    A    G        0      0        2 
   1  chr1_91113869     ZHar    A    G        0      0        2 
   1  chr1_91113869   Sample    A    G        0      0        2 
   1  chr1_91115453     AAsi    A    T        0      0        2 
   1  chr1_91115453     AKia    A    T        0      0        2 
   1  chr1_91115453     AOna    A    T        0      0        2 
   1  chr1_91115453     ASom    A    T        0      0        2 
   1  chr1_91115453     HCab    A    T        1      2        2 
   1  chr1_91115453     HPrz    A    T        1      2        2 
   1  chr1_91115453     ZBoe    A    T        0      0        2 
   1  chr1_91115453     ZGre    A    T        0      0        2 
   1  chr1_91115453     ZHar    A    T        0      0        2 
   1  chr1_91115453   Sample    A    T        0      0        2 
   1  chr1_91125328     AAsi    T    C        0      0        2 
   1  chr1_91125328     AKia    T    C        0      0        2 
   1  chr1_91125328     AOna    T    C      0.5      1        2 
   1  chr1_91125328     ASom    T    C        0      0        2 
   1  chr1_91125328     HCab    T    C        0      0        2 
   1  chr1_91125328     HPrz    T    C        0      0        2 
   1  chr1_91125328     ZBoe    T    C        0      0        2 
   1  chr1_91125328     ZGre    T    C        0      0        2 
   1  chr1_91125328     ZHar    T    C        0      0        2 
   1  chr1_91125328   Sample    T    C        0      0        2 
   1  chr1_91137885     AAsi    A    G        0      0        2 
   1  chr1_91137885     AKia    A    G        0      0        2 
   1  chr1_91137885     AOna    A    G        0      0        2 
   1  chr1_91137885     ASom    A    G        0      0        2 
   1  chr1_91137885     HCab    A    G        0      0        2 
   1  chr1_91137885     HPrz    A    G        0      0        2 
   1  chr1_91137885     ZBoe    A    G        0      0        2 
   1  chr1_91137885     ZGre    A    G      0.5      1        2 
   1  chr1_91137885     ZHar    A    G        0      0        2 
   1  chr1_91137885   Sample    A    G        0      0        2 
   1  chr1_91138379     AAsi    A    G        0      0        2 
   1  chr1_91138379     AKia    A    G        0      0        2 
   1  chr1_91138379     AOna    A    G        0      0        2 
   1  chr1_91138379     ASom    A    G        0      0        2 
   1  chr1_91138379     HCab    A    G        1      2        2 
   1  chr1_91138379     HPrz    A    G        1      2        2 
   1  chr1_91138379     ZBoe    A    G        0      0        2 
   1  chr1_91138379     ZGre    A    G        0      0        2 
   1  chr1_91138379     ZHar    A    G        0      0        2 
   1  chr1_91138379   Sample    A    G        0      0        2 
   1  chr1_91138428     AAsi    A    G        0      0        2 
   1  chr1_91138428     AKia    A    G        0      0        2 
   1  chr1_91138428     AOna    A    G        0      0        2 
   1  chr1_91138428     ASom    A    G        0      0        2 
   1  chr1_91138428     HCab    A    G        0      0        2 
   1  chr1_91138428     HPrz    A    G      0.5      1        2 
   1  chr1_91138428     ZBoe    A    G        0      0        2 
   1  chr1_91138428     ZGre    A    G        0      0        2 
   1  chr1_91138428     ZHar    A    G        0      0        2 
   1  chr1_91138428   Sample    A    G        0      0        2 
   1  chr1_91138827     AAsi    T    C        0      0        2 
   1  chr1_91138827     AKia    T    C        0      0        2 
   1  chr1_91138827     AOna    T    C        0      0        2 
   1  chr1_91138827     ASom    T    C        0      0        2 
   1  chr1_91138827     HCab    T    C        1      2        2 
   1  chr1_91138827     HPrz    T    C        1      2        2 
   1  chr1_91138827     ZBoe    T    C        0      0        2 
   1  chr1_91138827     ZGre    T    C        0      0        2 
   1  chr1_91138827     ZHar    T    C        0      0        2 
   1  chr1_91138827   Sample    T    C        0      0        2 
   1  chr1_91143333     AAsi    G    T        0      0        2 
   1  chr1_91143333     AKia    G    T        0      0        2 
   1  chr1_91143333     AOna    G    T        0      0        2 
   1  chr1_91143333     ASom    G    T        0      0        2 
   1  chr1_91143333     HCab    G    T        0      0        2 
   1  chr1_91143333     HPrz    G    T        0      0        2 
   1  chr1_91143333     ZBoe    G    T        1      2        2 
   1  chr1_91143333     ZGre    G    T      0.5      1        2 
   1  chr1_91143333     ZHar    G    T        0      0        2 
   1  chr1_91143333   Sample    G    T        0      0        2 
   1  chr1_91148727     AAsi    T    C        0      0        2 
   1  chr1_91148727     AKia    T    C        0      0        2 
   1  chr1_91148727     AOna    T    C        0      0        2 
   1  chr1_91148727     ASom    T    C        0      0        2 
   1  chr1_91148727     HCab    T    C        1      2        2 
   1  chr1_91148727     HPrz    T    C        1      2        2 
   1  chr1_91148727     ZBoe    T    C        0      0        2 
   1  chr1_91148727     ZGre    T    C        0      0        2 
   1  chr1_91148727     ZHar    T    C        0      0        2 
   1  chr1_91148727   Sample    T    C        0      0        2 
   1  chr1_91161668     AAsi    G    C        0      0        2 
   1  chr1_91161668     AKia    G    C        0      0        2 
   1  chr1_91161668     AOna    G    C      0.5      1        2 
   1  chr1_91161668     ASom    G    C        0      0        2 
   1  chr1_91161668     HCab    G    C        0      0        2 
   1  chr1_91161668     HPrz    G    C        0      0        2 
   1  chr1_91161668     ZBoe    G    C        0      0        2 
   1  chr1_91161668     ZGre    G    C        0      0        2 
   1  chr1_91161668     ZHar    G    C        0      0        2 
   1  chr1_91161668   Sample    G    C        0      0        2 
   1  chr1_91168155     AAsi    C    A        0      0        2 
   1  chr1_91168155     AKia    C    A        1      2        2 
   1  chr1_91168155     AOna    C    A        1      2        2 
   1  chr1_91168155     ASom    C    A        0      0        2 
   1  chr1_91168155     HCab    C    A        1      2        2 
   1  chr1_91168155     HPrz    C    A        1      2        2 
   1  chr1_91168155     ZBoe    C    A        0      0        2 
   1  chr1_91168155     ZGre    C    A        0      0        2 
   1  chr1_91168155     ZHar    C    A        0      0        2 
   1  chr1_91168155   Sample    C    A        0      0        2 
   1  chr1_91172420     AAsi    A    G        1      2        2 
   1  chr1_91172420     AKia    A    G        0      0        2 
   1  chr1_91172420     AOna    A    G        0      0        2 
   1  chr1_91172420     ASom    A    G        1      2        2 
   1  chr1_91172420     HCab    A    G        0      0        2 
   1  chr1_91172420     HPrz    A    G        0      0        2 
   1  chr1_91172420     ZBoe    A    G        0      0        2 
   1  chr1_91172420     ZGre    A    G        0      0        2 
   1  chr1_91172420     ZHar    A    G        0      0        2 
   1  chr1_91172420   Sample    A    G        1      2        2 
   1  chr1_91174423     AAsi    A    G        0      0        2 
   1  chr1_91174423     AKia    A    G        0      0        2 
   1  chr1_91174423     AOna    A    G        0      0        2 
   1  chr1_91174423     ASom    A    G        0      0        2 
   1  chr1_91174423     HCab    A    G        0      0        2 
   1  chr1_91174423     HPrz    A    G      0.5      1        2 
   1  chr1_91174423     ZBoe    A    G        0      0        2 
   1  chr1_91174423     ZGre    A    G        0      0        2 
   1  chr1_91174423     ZHar    A    G        0      0        2 
   1  chr1_91174423   Sample    A    G        0      0        2 
   1  chr1_91175089     AAsi    T    C        0      0        2 
   1  chr1_91175089     AKia    T    C        0      0        2 
   1  chr1_91175089     AOna    T    C        0      0        2 
   1  chr1_91175089     ASom    T    C        0      0        2 
   1  chr1_91175089     HCab    T    C        1      2        2 
   1  chr1_91175089     HPrz    T    C        1      2        2 
   1  chr1_91175089     ZBoe    T    C        0      0        2 
   1  chr1_91175089     ZGre    T    C        0      0        2 
   1  chr1_91175089     ZHar    T    C        0      0        2 
   1  chr1_91175089   Sample    T    C        0      0        2 
   1  chr1_91178411     AAsi    G    A        0      0        2 
   1  chr1_91178411     AKia    G    A        0      0        2 
   1  chr1_91178411     AOna    G    A        0      0        2 
   1  chr1_91178411     ASom    G    A        0      0        2 
   1  chr1_91178411     HCab    G    A      0.5      1        2 
   1  chr1_91178411     HPrz    G    A      0.5      1        2 
   1  chr1_91178411     ZBoe    G    A        0      0        2 
   1  chr1_91178411     ZGre    G    A        0      0        2 
   1  chr1_91178411     ZHar    G    A        0      0        2 
   1  chr1_91178411   Sample    G    A        0      0        2 
   1  chr1_91178567     AAsi    T    C        0      0        2 
   1  chr1_91178567     AKia    T    C        0      0        2 
   1  chr1_91178567     AOna    T    C        0      0        2 
   1  chr1_91178567     ASom    T    C        0      0        2 
   1  chr1_91178567     HCab    T    C      0.5      1        2 
   1  chr1_91178567     HPrz    T    C      0.5      1        2 
   1  chr1_91178567     ZBoe    T    C        0      0        2 
   1  chr1_91178567     ZGre    T    C        0      0        2 
   1  chr1_91178567     ZHar    T    C        0      0        2 
   1  chr1_91178567   Sample    T    C        0      0        2 
   1  chr1_91181685     AAsi    C    T        0      0        2 
   1  chr1_91181685     AKia    C    T        0      0        2 
   1  chr1_91181685     AOna    C    T        0      0        2 
   1  chr1_91181685     ASom    C    T        0      0        2 
   1  chr1_91181685     HCab    C    T        1      2        2 
   1  chr1_91181685     HPrz    C    T        1      2        2 
   1  chr1_91181685     ZBoe    C    T        0      0        2 
   1  chr1_91181685     ZGre    C    T        0      0        2 
   1  chr1_91181685     ZHar    C    T        0      0        2 
   1  chr1_91181685   Sample    C    T        0      0        2 
   1  chr1_91184694     AAsi    A    C        0      0        2 
   1  chr1_91184694     AKia    A    C      0.5      1        2 
   1  chr1_91184694     AOna    A    C        0      0        2 
   1  chr1_91184694     ASom    A    C        0      0        2 
   1  chr1_91184694     HCab    A    C        0      0        2 
   1  chr1_91184694     HPrz    A    C        0      0        2 
   1  chr1_91184694     ZBoe    A    C        0      0        2 
   1  chr1_91184694     ZGre    A    C        0      0        2 
   1  chr1_91184694     ZHar    A    C        0      0        2 
   1  chr1_91184694   Sample    A    C        0      0        2 
   1  chr1_91185888     AAsi    G    A        0      0        2 
   1  chr1_91185888     AKia    G    A        1      2        2 
   1  chr1_91185888     AOna    G    A        0      0        2 
   1  chr1_91185888     ASom    G    A        0      0        2 
   1  chr1_91185888     HCab    G    A        0      0        2 
   1  chr1_91185888     HPrz    G    A        0      0        2 
   1  chr1_91185888     ZBoe    G    A        0      0        2 
   1  chr1_91185888     ZGre    G    A        0      0        2 
   1  chr1_91185888     ZHar    G    A        0      0        2 
   1  chr1_91185888   Sample    G    A        0      0        2 
   1  chr1_91192402     AAsi    C    G      0.5      1        2 
   1  chr1_91192402     AKia    C    G        0      0        2 
   1  chr1_91192402     AOna    C    G        0      0        2 
   1  chr1_91192402     ASom    C    G        0      0        2 
   1  chr1_91192402     HCab    C    G        0      0        2 
   1  chr1_91192402     HPrz    C    G        0      0        2 
   1  chr1_91192402     ZBoe    C    G        0      0        2 
   1  chr1_91192402     ZGre    C    G        0      0        2 
   1  chr1_91192402     ZHar    C    G        0      0        2 
   1  chr1_91192402   Sample    C    G        1      2        2 
   1  chr1_91196717     AAsi    C    G        0      0        2 
   1  chr1_91196717     AKia    C    G        0      0        2 
   1  chr1_91196717     AOna    C    G        0      0        2 
   1  chr1_91196717     ASom    C    G        0      0        2 
   1  chr1_91196717     HCab    C    G        1      2        2 
   1  chr1_91196717     HPrz    C    G        1      2        2 
   1  chr1_91196717     ZBoe    C    G        1      2        2 
   1  chr1_91196717     ZGre    C    G        1      2        2 
   1  chr1_91196717     ZHar    C    G        0      0        2 
   1  chr1_91196717   Sample    C    G        0      0        2 
   1  chr1_91212608     AAsi    C    G        0      0        2 
   1  chr1_91212608     AKia    C    G        0      0        2 
   1  chr1_91212608     AOna    C    G      0.5      1        2 
   1  chr1_91212608     ASom    C    G        0      0        2 
   1  chr1_91212608     HCab    C    G        0      0        2 
   1  chr1_91212608     HPrz    C    G        0      0        2 
   1  chr1_91212608     ZBoe    C    G        0      0        2 
   1  chr1_91212608     ZGre    C    G        0      0        2 
   1  chr1_91212608     ZHar    C    G        0      0        2 
   1  chr1_91212608   Sample    C    G        0      0        2 
   1  chr1_91218049     AAsi    G    C        0      0        2 
   1  chr1_91218049     AKia    G    C        0      0        2 
   1  chr1_91218049     AOna    G    C        0      0        2 
   1  chr1_91218049     ASom    G    C        0      0        2 
   1  chr1_91218049     HCab    G    C      0.5      1        2 
   1  chr1_91218049     HPrz    G    C      0.5      1        2 
   1  chr1_91218049     ZBoe    G    C        0      0        2 
   1  chr1_91218049     ZGre    G    C        0      0        2 
   1  chr1_91218049     ZHar    G    C        0      0        2 
   1  chr1_91218049   Sample    G    C        0      0        2 
   1  chr1_91222150     AAsi    G    C        0      0        2 
   1  chr1_91222150     AKia    G    C        1      2        2 
   1  chr1_91222150     AOna    G    C      0.5      1        2 
   1  chr1_91222150     ASom    G    C        0      0        2 
   1  chr1_91222150     HCab    G    C        0      0        2 
   1  chr1_91222150     HPrz    G    C        0      0        2 
   1  chr1_91222150     ZBoe    G    C        0      0        2 
   1  chr1_91222150     ZGre    G    C        0      0        2 
   1  chr1_91222150     ZHar    G    C        0      0        2 
   1  chr1_91222150   Sample    G    C        0      0        2 
   1  chr1_91223845     AAsi    T    C        1      2        2 
   1  chr1_91223845     AKia    T    C        0      0        2 
   1  chr1_91223845     AOna    T    C        0      0        2 
   1  chr1_91223845     ASom    T    C        0      0        2 
   1  chr1_91223845     HCab    T    C        0      0        2 
   1  chr1_91223845     HPrz    T    C        0      0        2 
   1  chr1_91223845     ZBoe    T    C        0      0        2 
   1  chr1_91223845     ZGre    T    C        0      0        2 
   1  chr1_91223845     ZHar    T    C        0      0        2 
   1  chr1_91223845   Sample    T    C        1      2        2 
   1  chr1_91230325     AAsi    T    C        0      0        2 
   1  chr1_91230325     AKia    T    C        0      0        2 
   1  chr1_91230325     AOna    T    C        0      0        2 
   1  chr1_91230325     ASom    T    C        0      0        2 
   1  chr1_91230325     HCab    T    C        0      0        2 
   1  chr1_91230325     HPrz    T    C        0      0        2 
   1  chr1_91230325     ZBoe    T    C        0      0        2 
   1  chr1_91230325     ZGre    T    C        0      0        2 
   1  chr1_91230325     ZHar    T    C        1      2        2 
   1  chr1_91230325   Sample    T    C        0      0        2 
   1  chr1_91230858     AAsi    A    G        0      0        2 
   1  chr1_91230858     AKia    A    G        0      0        2 
   1  chr1_91230858     AOna    A    G        0      0        2 
   1  chr1_91230858     ASom    A    G        0      0        2 
   1  chr1_91230858     HCab    A    G        0      0        2 
   1  chr1_91230858     HPrz    A    G        0      0        2 
   1  chr1_91230858     ZBoe    A    G        0      0        2 
   1  chr1_91230858     ZGre    A    G      0.5      1        2 
   1  chr1_91230858     ZHar    A    G        0      0        2 
   1  chr1_91230858   Sample    A    G        0      0        2 
   1  chr1_91233861     AAsi    T    C        0      0        2 
   1  chr1_91233861     AKia    T    C        0      0        2 
   1  chr1_91233861     AOna    T    C        0      0        2 
   1  chr1_91233861     ASom    T    C        0      0        2 
   1  chr1_91233861     HCab    T    C        0      0        2 
   1  chr1_91233861     HPrz    T    C        0      0        2 
   1  chr1_91233861     ZBoe    T    C      0.5      1        2 
   1  chr1_91233861     ZGre    T    C        0      0        2 
   1  chr1_91233861     ZHar    T    C        0      0        2 
   1  chr1_91233861   Sample    T    C        0      0        2 
   1  chr1_91241637     AAsi    T    C        0      0        2 
   1  chr1_91241637     AKia    T    C      0.5      1        2 
   1  chr1_91241637     AOna    T    C        0      0        2 
   1  chr1_91241637     ASom    T    C        0      0        2 
   1  chr1_91241637     HCab    T    C        0      0        2 
   1  chr1_91241637     HPrz    T    C        0      0        2 
   1  chr1_91241637     ZBoe    T    C        0      0        2 
   1  chr1_91241637     ZGre    T    C        0      0        2 
   1  chr1_91241637     ZHar    T    C        0      0        2 
   1  chr1_91241637   Sample    T    C        0      0        2 
   1  chr1_91243788     AAsi    A    G        0      0        2 
   1  chr1_91243788     AKia    A    G        0      0        2 
   1  chr1_91243788     AOna    A    G      0.5      1        2 
   1  chr1_91243788     ASom    A    G        0      0        2 
   1  chr1_91243788     HCab    A    G        0      0        2 
   1  chr1_91243788     HPrz    A    G        0      0        2 
   1  chr1_91243788     ZBoe    A    G        0      0        2 
   1  chr1_91243788     ZGre    A    G        0      0        2 
   1  chr1_91243788     ZHar    A    G        0      0        2 
   1  chr1_91243788   Sample    A    G        0      0        2 
   1  chr1_91248850     AAsi    T    C        0      0        2 
   1  chr1_91248850     AKia    T    C        0      0        2 
   1  chr1_91248850     AOna    T    C        0      0        2 
   1  chr1_91248850     ASom    T    C        0      0        2 
   1  chr1_91248850     HCab    T    C        0      0        2 
   1  chr1_91248850     HPrz    T    C        0      0        2 
   1  chr1_91248850     ZBoe    T    C      0.5      1        2 
   1  chr1_91248850     ZGre    T    C        0      0        2 
   1  chr1_91248850     ZHar    T    C        0      0        2 
   1  chr1_91248850   Sample    T    C        0      0        2 
   1  chr1_91252885     AAsi    C    T        0      0        2 
   1  chr1_91252885     AKia    C    T        0      0        2 
   1  chr1_91252885     AOna    C    T        0      0        2 
   1  chr1_91252885     ASom    C    T        0      0        2 
   1  chr1_91252885     HCab    C    T        0      0        2 
   1  chr1_91252885     HPrz    C    T      0.5      1        2 
   1  chr1_91252885     ZBoe    C    T        0      0        2 
   1  chr1_91252885     ZGre    C    T        0      0        2 
   1  chr1_91252885     ZHar    C    T        0      0        2 
   1  chr1_91252885   Sample    C    T        0      0        2 
   1  chr1_91266661     AAsi    T    C        0      0        2 
   1  chr1_91266661     AKia    T    C        0      0        2 
   1  chr1_91266661     AOna    T    C        0      0        2 
   1  chr1_91266661     ASom    T    C        0      0        2 
   1  chr1_91266661     HCab    T    C        0      0        2 
   1  chr1_91266661     HPrz    T    C        0      0        2 
   1  chr1_91266661     ZBoe    T    C      0.5      1        2 
   1  chr1_91266661     ZGre    T    C        0      0        2 
   1  chr1_91266661     ZHar    T    C        0      0        2 
   1  chr1_91266661   Sample    T    C        0      0        2 
   1  chr1_91269845     AAsi    C    T        0      0        2 
   1  chr1_91269845     AKia    C    T        0      0        2 
   1  chr1_91269845     AOna    C    T      0.5      1        2 
   1  chr1_91269845     ASom    C    T        0      0        2 
   1  chr1_91269845     HCab    C    T        0      0        2 
   1  chr1_91269845     HPrz    C    T        0      0        2 
   1  chr1_91269845     ZBoe    C    T        0      0        2 
   1  chr1_91269845     ZGre    C    T        0      0        2 
   1  chr1_91269845     ZHar    C    T        0      0        2 
   1  chr1_91269845   Sample    C    T        0      0        2 
   1  chr1_91283461     AAsi    G    C        0      0        2 
   1  chr1_91283461     AKia    G    C        0      0        2 
   1  chr1_91283461     AOna    G    C        1      2        2 
   1  chr1_91283461     ASom    G    C        0      0        2 
   1  chr1_91283461     HCab    G    C        0      0        2 
   1  chr1_91283461     HPrz    G    C        0      0        2 
   1  chr1_91283461     ZBoe    G    C        0      0        2 
   1  chr1_91283461     ZGre    G    C        0      0        2 
   1  chr1_91283461     ZHar    G    C        0      0        2 
   1  chr1_91283461   Sample    G    C        0      0        2 
   1  chr1_91285715     AAsi    A    G        0      0        2 
   1  chr1_91285715     AKia    A    G        0      0        2 
   1  chr1_91285715     AOna    A    G        0      0        2 
   1  chr1_91285715     ASom    A    G        0      0        2 
   1  chr1_91285715     HCab    A    G        0      0        2 
   1  chr1_91285715     HPrz    A    G        0      0        2 
   1  chr1_91285715     ZBoe    A    G        0      0        2 
   1  chr1_91285715     ZGre    A    G        1      2        2 
   1  chr1_91285715     ZHar    A    G        0      0        2 
   1  chr1_91285715   Sample    A    G        0      0        2 
   1  chr1_91285793     AAsi    C    T        1      2        2 
   1  chr1_91285793     AKia    C    T        0      0        2 
   1  chr1_91285793     AOna    C    T        0      0        2 
   1  chr1_91285793     ASom    C    T        1      2        2 
   1  chr1_91285793     HCab    C    T        0      0        2 
   1  chr1_91285793     HPrz    C    T        0      0        2 
   1  chr1_91285793     ZBoe    C    T        0      0        2 
   1  chr1_91285793     ZGre    C    T        0      0        2 
   1  chr1_91285793     ZHar    C    T        0      0        2 
   1  chr1_91285793   Sample    C    T        1      2        2 
   1  chr1_91291219     AAsi    A    C        0      0        2 
   1  chr1_91291219     AKia    A    C      0.5      1        2 
   1  chr1_91291219     AOna    A    C        0      0        2 
   1  chr1_91291219     ASom    A    C        0      0        2 
   1  chr1_91291219     HCab    A    C        0      0        2 
   1  chr1_91291219     HPrz    A    C        0      0        2 
   1  chr1_91291219     ZBoe    A    C        0      0        2 
   1  chr1_91291219     ZGre    A    C        0      0        2 
   1  chr1_91291219     ZHar    A    C        0      0        2 
   1  chr1_91291219   Sample    A    C        0      0        2 
   1  chr1_91303954     AAsi    C    T        0      0        2 
   1  chr1_91303954     AKia    C    T        0      0        2 
   1  chr1_91303954     AOna    C    T      0.5      1        2 
   1  chr1_91303954     ASom    C    T        0      0        2 
   1  chr1_91303954     HCab    C    T        0      0        2 
   1  chr1_91303954     HPrz    C    T        0      0        2 
   1  chr1_91303954     ZBoe    C    T        0      0        2 
   1  chr1_91303954     ZGre    C    T        0      0        2 
   1  chr1_91303954     ZHar    C    T        0      0        2 
   1  chr1_91303954   Sample    C    T        0      0        2 
   1  chr1_91305177     AAsi    A    G      0.5      1        2 
   1  chr1_91305177     AKia    A    G        0      0        2 
   1  chr1_91305177     AOna    A    G        0      0        2 
   1  chr1_91305177     ASom    A    G        0      0        2 
   1  chr1_91305177     HCab    A    G        0      0        2 
   1  chr1_91305177     HPrz    A    G        0      0        2 
   1  chr1_91305177     ZBoe    A    G        0      0        2 
   1  chr1_91305177     ZGre    A    G        0      0        2 
   1  chr1_91305177     ZHar    A    G        0      0        2 
   1  chr1_91305177   Sample    A    G        0      0        2 
   1  chr1_91306249     AAsi    A    G        0      0        2 
   1  chr1_91306249     AKia    A    G        0      0        2 
   1  chr1_91306249     AOna    A    G        0      0        2 
   1  chr1_91306249     ASom    A    G        0      0        2 
   1  chr1_91306249     HCab    A    G        0      0        2 
   1  chr1_91306249     HPrz    A    G        0      0        2 
   1  chr1_91306249     ZBoe    A    G      0.5      1        2 
   1  chr1_91306249     ZGre    A    G        0      0        2 
   1  chr1_91306249     ZHar    A    G        0      0        2 
   1  chr1_91306249   Sample    A    G        0      0        2 
   1  chr1_91308714     AAsi    T    C        0      0        2 
   1  chr1_91308714     AKia    T    C        0      0        2 
   1  chr1_91308714     AOna    T    C        0      0        2 
   1  chr1_91308714     ASom    T    C        0      0        2 
   1  chr1_91308714     HCab    T    C        0      0        2 
   1  chr1_91308714     HPrz    T    C        0      0        2 
   1  chr1_91308714     ZBoe    T    C      0.5      1        2 
   1  chr1_91308714     ZGre    T    C        0      0        2 
   1  chr1_91308714     ZHar    T    C        0      0        2 
   1  chr1_91308714   Sample    T    C        0      0        2 
   1  chr1_91308807     AAsi    A    C        0      0        2 
   1  chr1_91308807     AKia    A    C        0      0        2 
   1  chr1_91308807     AOna    A    C        0      0        2 
   1  chr1_91308807     ASom    A    C        0      0        2 
   1  chr1_91308807     HCab    A    C        0      0        2 
   1  chr1_91308807     HPrz    A    C      0.5      1        2 
   1  chr1_91308807     ZBoe    A    C        0      0        2 
   1  chr1_91308807     ZGre    A    C        0      0        2 
   1  chr1_91308807     ZHar    A    C        0      0        2 
   1  chr1_91308807   Sample    A    C        0      0        2 
   1  chr1_91323230     AAsi    A    C        0      0        2 
   1  chr1_91323230     AKia    A    C        0      0        2 
   1  chr1_91323230     AOna    A    C        0      0        2 
   1  chr1_91323230     ASom    A    C        0      0        2 
   1  chr1_91323230     HCab    A    C        1      2        2 
   1  chr1_91323230     HPrz    A    C        1      2        2 
   1  chr1_91323230     ZBoe    A    C        0      0        2 
   1  chr1_91323230     ZGre    A    C        0      0        2 
   1  chr1_91323230     ZHar    A    C        0      0        2 
   1  chr1_91323230   Sample    A    C        0      0        2 
   1  chr1_91325870     AAsi    G    T        0      0        2 
   1  chr1_91325870     AKia    G    T        0      0        2 
   1  chr1_91325870     AOna    G    T        0      0        2 
   1  chr1_91325870     ASom    G    T        0      0        2 
   1  chr1_91325870     HCab    G    T        0      0        2 
   1  chr1_91325870     HPrz    G    T        0      0        2 
   1  chr1_91325870     ZBoe    G    T        0      0        2 
   1  chr1_91325870     ZGre    G    T        0      0        2 
   1  chr1_91325870     ZHar    G    T      0.5      1        2 
   1  chr1_91325870   Sample    G    T        0      0        2 
   1  chr1_91326007     AAsi    T    C        0      0        2 
   1  chr1_91326007     AKia    T    C      0.5      1        2 
   1  chr1_91326007     AOna    T    C        0      0        2 
   1  chr1_91326007     ASom    T    C        0      0        2 
   1  chr1_91326007     HCab    T    C        0      0        2 
   1  chr1_91326007     HPrz    T    C        0      0        2 
   1  chr1_91326007     ZBoe    T    C        0      0        2 
   1  chr1_91326007     ZGre    T    C        0      0        2 
   1  chr1_91326007     ZHar    T    C        0      0        2 
   1  chr1_91326007   Sample    T    C        0      0        2 
   1  chr1_91327505     AAsi    T    C        0      0        2 
   1  chr1_91327505     AKia    T    C        0      0        2 
   1  chr1_91327505     AOna    T    C        0      0        2 
   1  chr1_91327505     ASom    T    C        0      0        2 
   1  chr1_91327505     HCab    T    C        0      0        2 
   1  chr1_91327505     HPrz    T    C        0      0        2 
   1  chr1_91327505     ZBoe    T    C        1      2        2 
   1  chr1_91327505     ZGre    T    C        0      0        2 
   1  chr1_91327505     ZHar    T    C        0      0        2 
   1  chr1_91327505   Sample    T    C        0      0        2 
   1  chr1_91330139     AAsi    T    G      0.5      1        2 
   1  chr1_91330139     AKia    T    G        0      0        2 
   1  chr1_91330139     AOna    T    G        0      0        2 
   1  chr1_91330139     ASom    T    G        0      0        2 
   1  chr1_91330139     HCab    T    G        0      0        2 
   1  chr1_91330139     HPrz    T    G        0      0        2 
   1  chr1_91330139     ZBoe    T    G        0      0        2 
   1  chr1_91330139     ZGre    T    G        0      0        2 
   1  chr1_91330139     ZHar    T    G        0      0        2 
   1  chr1_91330139   Sample    T    G        1      2        2 
   1  chr1_91333842     AAsi    G    A        0      0        2 
   1  chr1_91333842     AKia    G    A        1      2        2 
   1  chr1_91333842     AOna    G    A        0      0        2 
   1  chr1_91333842     ASom    G    A        0      0        2 
   1  chr1_91333842     HCab    G    A        0      0        2 
   1  chr1_91333842     HPrz    G    A        0      0        2 
   1  chr1_91333842     ZBoe    G    A        0      0        2 
   1  chr1_91333842     ZGre    G    A        0      0        2 
   1  chr1_91333842     ZHar    G    A        0      0        2 
   1  chr1_91333842   Sample    G    A        0      0        2 
   1  chr1_91334059     AAsi    A    G        0      0        2 
   1  chr1_91334059     AKia    A    G        0      0        2 
   1  chr1_91334059     AOna    A    G        0      0        2 
   1  chr1_91334059     ASom    A    G        0      0        2 
   1  chr1_91334059     HCab    A    G        1      2        2 
   1  chr1_91334059     HPrz    A    G        1      2        2 
   1  chr1_91334059     ZBoe    A    G        0      0        2 
   1  chr1_91334059     ZGre    A    G        0      0        2 
   1  chr1_91334059     ZHar    A    G        0      0        2 
   1  chr1_91334059   Sample    A    G        0      0        2 
   1  chr1_91334302     AAsi    C    G        0      0        2 
   1  chr1_91334302     AKia    C    G        0      0        2 
   1  chr1_91334302     AOna    C    G        0      0        2 
   1  chr1_91334302     ASom    C    G        0      0        2 
   1  chr1_91334302     HCab    C    G        1      2        2 
   1  chr1_91334302     HPrz    C    G        1      2        2 
   1  chr1_91334302     ZBoe    C    G        0      0        2 
   1  chr1_91334302     ZGre    C    G        0      0        2 
   1  chr1_91334302     ZHar    C    G        0      0        2 
   1  chr1_91334302   Sample    C    G        0      0        2 
   1  chr1_91337671     AAsi    G    A        0      0        2 
   1  chr1_91337671     AKia    G    A        0      0        2 
   1  chr1_91337671     AOna    G    A        0      0        2 
   1  chr1_91337671     ASom    G    A        0      0        2 
   1  chr1_91337671     HCab    G    A        0      0        2 
   1  chr1_91337671     HPrz    G    A      0.5      1        2 
   1  chr1_91337671     ZBoe    G    A        0      0        2 
   1  chr1_91337671     ZGre    G    A        0      0        2 
   1  chr1_91337671     ZHar    G    A        0      0        2 
   1  chr1_91337671   Sample    G    A        0      0        2 
   1  chr1_91340259     AAsi    C    G        0      0        2 
   1  chr1_91340259     AKia    C    G        0      0        2 
   1  chr1_91340259     AOna    C    G        0      0        2 
   1  chr1_91340259     ASom    C    G        0      0        2 
   1  chr1_91340259     HCab    C    G        0      0        2 
   1  chr1_91340259     HPrz    C    G        0      0        2 
   1  chr1_91340259     ZBoe    C    G        0      0        2 
   1  chr1_91340259     ZGre    C    G        0      0        2 
   1  chr1_91340259     ZHar    C    G        1      2        2 
   1  chr1_91340259   Sample    C    G        0      0        2 
   1  chr1_91343702     AAsi    C    G        0      0        2 
   1  chr1_91343702     AKia    C    G        0      0        2 
   1  chr1_91343702     AOna    C    G        0      0        2 
   1  chr1_91343702     ASom    C    G        0      0        2 
   1  chr1_91343702     HCab    C    G        1      2        2 
   1  chr1_91343702     HPrz    C    G        1      2        2 
   1  chr1_91343702     ZBoe    C    G        0      0        2 
   1  chr1_91343702     ZGre    C    G        0      0        2 
   1  chr1_91343702     ZHar    C    G        0      0        2 
   1  chr1_91343702   Sample    C    G        0      0        2 
   1  chr1_91345815     AAsi    A    G        0      0        2 
   1  chr1_91345815     AKia    A    G        0      0        2 
   1  chr1_91345815     AOna    A    G        0      0        2 
   1  chr1_91345815     ASom    A    G        0      0        2 
   1  chr1_91345815     HCab    A    G      0.5      1        2 
   1  chr1_91345815     HPrz    A    G        0      0        2 
   1  chr1_91345815     ZBoe    A    G        0      0        2 
   1  chr1_91345815     ZGre    A    G        0      0        2 
   1  chr1_91345815     ZHar    A    G        0      0        2 
   1  chr1_91345815   Sample    A    G        0      0        2 
   1  chr1_91347103     AAsi    G    A        1      2        2 
   1  chr1_91347103     AKia    G    A        0      0        2 
   1  chr1_91347103     AOna    G    A        0      0        2 
   1  chr1_91347103     ASom    G    A        1      2        2 
   1  chr1_91347103     HCab    G    A        0      0        2 
   1  chr1_91347103     HPrz    G    A        0      0        2 
   1  chr1_91347103     ZBoe    G    A        0      0        2 
   1  chr1_91347103     ZGre    G    A        0      0        2 
   1  chr1_91347103     ZHar    G    A        0      0        2 
   1  chr1_91347103   Sample    G    A        1      2        2 
   1  chr1_91347944     AAsi    A    T        0      0        2 
   1  chr1_91347944     AKia    A    T        0      0        2 
   1  chr1_91347944     AOna    A    T        0      0        2 
   1  chr1_91347944     ASom    A    T        0      0        2 
   1  chr1_91347944     HCab    A    T      0.5      1        2 
   1  chr1_91347944     HPrz    A    T      0.5      1        2 
   1  chr1_91347944     ZBoe    A    T        0      0        2 
   1  chr1_91347944     ZGre    A    T        0      0        2 
   1  chr1_91347944     ZHar    A    T        0      0        2 
   1  chr1_91347944   Sample    A    T        0      0        2 
   1  chr1_91348176     AAsi    T    C        0      0        2 
   1  chr1_91348176     AKia    T    C        1      2        2 
   1  chr1_91348176     AOna    T    C        0      0        2 
   1  chr1_91348176     ASom    T    C        0      0        2 
   1  chr1_91348176     HCab    T    C        0      0        2 
   1  chr1_91348176     HPrz    T    C        0      0        2 
   1  chr1_91348176     ZBoe    T    C        0      0        2 
   1  chr1_91348176     ZGre    T    C        0      0        2 
   1  chr1_91348176     ZHar    T    C        0      0        2 
   1  chr1_91348176   Sample    T    C        0      0        2 
   1  chr1_91349292     AAsi    G    A        0      0        2 
   1  chr1_91349292     AKia    G    A        0      0        2 
   1  chr1_91349292     AOna    G    A      0.5      1        2 
   1  chr1_91349292     ASom    G    A        0      0        2 
   1  chr1_91349292     HCab    G    A        0      0        2 
   1  chr1_91349292     HPrz    G    A        0      0        2 
   1  chr1_91349292     ZBoe    G    A        0      0        2 
   1  chr1_91349292     ZGre    G    A        0      0        2 
   1  chr1_91349292     ZHar    G    A        0      0        2 
   1  chr1_91349292   Sample    G    A        0      0        2 
   1  chr1_91357712     AAsi    A    G        0      0        2 
   1  chr1_91357712     AKia    A    G        0      0        2 
   1  chr1_91357712     AOna    A    G        0      0        2 
   1  chr1_91357712     ASom    A    G        0      0        2 
   1  chr1_91357712     HCab    A    G        0      0        2 
   1  chr1_91357712     HPrz    A    G        0      0        2 
   1  chr1_91357712     ZBoe    A    G        0      0        2 
   1  chr1_91357712     ZGre    A    G        0      0        2 
   1  chr1_91357712     ZHar    A    G        1      2        2 
   1  chr1_91357712   Sample    A    G        0      0        2 
   1  chr1_91358403     AAsi    G    C        0      0        2 
   1  chr1_91358403     AKia    G    C      0.5      1        2 
   1  chr1_91358403     AOna    G    C      0.5      1        2 
   1  chr1_91358403     ASom    G    C        0      0        2 
   1  chr1_91358403     HCab    G    C        0      0        2 
   1  chr1_91358403     HPrz    G    C        0      0        2 
   1  chr1_91358403     ZBoe    G    C        0      0        2 
   1  chr1_91358403     ZGre    G    C        0      0        2 
   1  chr1_91358403     ZHar    G    C        0      0        2 
   1  chr1_91358403   Sample    G    C        0      0        2 
   1  chr1_91365995     AAsi    G    A        0      0        2 
   1  chr1_91365995     AKia    G    A        0      0        2 
   1  chr1_91365995     AOna    G    A        0      0        2 
   1  chr1_91365995     ASom    G    A        0      0        2 
   1  chr1_91365995     HCab    G    A        0      0        2 
   1  chr1_91365995     HPrz    G    A        0      0        2 
   1  chr1_91365995     ZBoe    G    A      0.5      1        2 
   1  chr1_91365995     ZGre    G    A        0      0        2 
   1  chr1_91365995     ZHar    G    A        0      0        2 
   1  chr1_91365995   Sample    G    A        0      0        2 
   1  chr1_91366731     AAsi    A    G        0      0        2 
   1  chr1_91366731     AKia    A    G        0      0        2 
   1  chr1_91366731     AOna    A    G        0      0        2 
   1  chr1_91366731     ASom    A    G        0      0        2 
   1  chr1_91366731     HCab    A    G        0      0        2 
   1  chr1_91366731     HPrz    A    G      0.5      1        2 
   1  chr1_91366731     ZBoe    A    G        0      0        2 
   1  chr1_91366731     ZGre    A    G        0      0        2 
   1  chr1_91366731     ZHar    A    G        0      0        2 
   1  chr1_91366731   Sample    A    G        0      0        2 
   1  chr1_91375920     AAsi    A    G        0      0        2 
   1  chr1_91375920     AKia    A    G        0      0        2 
   1  chr1_91375920     AOna    A    G        0      0        2 
   1  chr1_91375920     ASom    A    G        0      0        2 
   1  chr1_91375920     HCab    A    G        1      2        2 
   1  chr1_91375920     HPrz    A    G        1      2        2 
   1  chr1_91375920     ZBoe    A    G        0      0        2 
   1  chr1_91375920     ZGre    A    G        0      0        2 
   1  chr1_91375920     ZHar    A    G        0      0        2 
   1  chr1_91375920   Sample    A    G        0      0        2 
   1  chr1_91383296     AAsi    T    C        0      0        2 
   1  chr1_91383296     AKia    T    C        0      0        2 
   1  chr1_91383296     AOna    T    C        0      0        2 
   1  chr1_91383296     ASom    T    C        0      0        2 
   1  chr1_91383296     HCab    T    C        0      0        2 
   1  chr1_91383296     HPrz    T    C        0      0        2 
   1  chr1_91383296     ZBoe    T    C        0      0        2 
   1  chr1_91383296     ZGre    T    C        1      2        2 
   1  chr1_91383296     ZHar    T    C        0      0        2 
   1  chr1_91383296   Sample    T    C        0      0        2 
   1  chr1_91384550     AAsi    T    C        0      0        2 
   1  chr1_91384550     AKia    T    C        0      0        2 
   1  chr1_91384550     AOna    T    C        0      0        2 
   1  chr1_91384550     ASom    T    C        0      0        2 
   1  chr1_91384550     HCab    T    C        0      0        2 
   1  chr1_91384550     HPrz    T    C        0      0        2 
   1  chr1_91384550     ZBoe    T    C        0      0        2 
   1  chr1_91384550     ZGre    T    C        0      0        2 
   1  chr1_91384550     ZHar    T    C        1      2        2 
   1  chr1_91384550   Sample    T    C        0      0        2 
   1  chr1_91386156     AAsi    G    C        0      0        2 
   1  chr1_91386156     AKia    G    C        1      2        2 
   1  chr1_91386156     AOna    G    C        1      2        2 
   1  chr1_91386156     ASom    G    C        0      0        2 
   1  chr1_91386156     HCab    G    C        0      0        2 
   1  chr1_91386156     HPrz    G    C        0      0        2 
   1  chr1_91386156     ZBoe    G    C        0      0        2 
   1  chr1_91386156     ZGre    G    C        0      0        2 
   1  chr1_91386156     ZHar    G    C        0      0        2 
   1  chr1_91386156   Sample    G    C        0      0        2 
   1  chr1_91391370     AAsi    A    G        0      0        2 
   1  chr1_91391370     AKia    A    G        0      0        2 
   1  chr1_91391370     AOna    A    G        0      0        2 
   1  chr1_91391370     ASom    A    G        0      0        2 
   1  chr1_91391370     HCab    A    G        0      0        2 
   1  chr1_91391370     HPrz    A    G        0      0        2 
   1  chr1_91391370     ZBoe    A    G        0      0        2 
   1  chr1_91391370     ZGre    A    G        0      0        2 
   1  chr1_91391370     ZHar    A    G        1      2        2 
   1  chr1_91391370   Sample    A    G        0      0        2 
   1  chr1_91391432     AAsi    A    G        0      0        2 
   1  chr1_91391432     AKia    A    G        0      0        2 
   1  chr1_91391432     AOna    A    G        0      0        2 
   1  chr1_91391432     ASom    A    G        0      0        2 
   1  chr1_91391432     HCab    A    G        1      2        2 
   1  chr1_91391432     HPrz    A    G        1      2        2 
   1  chr1_91391432     ZBoe    A    G        0      0        2 
   1  chr1_91391432     ZGre    A    G        0      0        2 
   1  chr1_91391432     ZHar    A    G        0      0        2 
   1  chr1_91391432   Sample    A    G        0      0        2 
   1  chr1_91394421     AAsi    A    C        0      0        2 
   1  chr1_91394421     AKia    A    C        0      0        2 
   1  chr1_91394421     AOna    A    C        0      0        2 
   1  chr1_91394421     ASom    A    C        0      0        2 
   1  chr1_91394421     HCab    A    C        0      0        2 
   1  chr1_91394421     HPrz    A    C        0      0        2 
   1  chr1_91394421     ZBoe    A    C        0      0        2 
   1  chr1_91394421     ZGre    A    C      0.5      1        2 
   1  chr1_91394421     ZHar    A    C        0      0        2 
   1  chr1_91394421   Sample    A    C        0      0        2 
   1  chr1_91403805     AAsi    G    T        0      0        2 
   1  chr1_91403805     AKia    G    T        0      0        2 
   1  chr1_91403805     AOna    G    T        0      0        2 
   1  chr1_91403805     ASom    G    T        1      2        2 
   1  chr1_91403805     HCab    G    T        0      0        2 
   1  chr1_91403805     HPrz    G    T        0      0        2 
   1  chr1_91403805     ZBoe    G    T        0      0        2 
   1  chr1_91403805     ZGre    G    T        0      0        2 
   1  chr1_91403805     ZHar    G    T        0      0        2 
   1  chr1_91403805   Sample    G    T        0      0        2 
   1  chr1_91403889     AAsi    G    T        0      0        2 
   1  chr1_91403889     AKia    G    T        0      0        2 
   1  chr1_91403889     AOna    G    T        0      0        2 
   1  chr1_91403889     ASom    G    T        0      0        2 
   1  chr1_91403889     HCab    G    T        1      2        2 
   1  chr1_91403889     HPrz    G    T        1      2        2 
   1  chr1_91403889     ZBoe    G    T        0      0        2 
   1  chr1_91403889     ZGre    G    T        0      0        2 
   1  chr1_91403889     ZHar    G    T        0      0        2 
   1  chr1_91403889   Sample    G    T        0      0        2 
   1  chr1_91408004     AAsi    C    T        0      0        2 
   1  chr1_91408004     AKia    C    T        0      0        2 
   1  chr1_91408004     AOna    C    T        0      0        2 
   1  chr1_91408004     ASom    C    T        0      0        2 
   1  chr1_91408004     HCab    C    T      0.5      1        2 
   1  chr1_91408004     HPrz    C    T        0      0        2 
   1  chr1_91408004     ZBoe    C    T        0      0        2 
   1  chr1_91408004     ZGre    C    T        0      0        2 
   1  chr1_91408004     ZHar    C    T        0      0        2 
   1  chr1_91408004   Sample    C    T        0      0        2 
   1  chr1_91415957     AAsi    G    C        0      0        2 
   1  chr1_91415957     AKia    G    C        0      0        2 
   1  chr1_91415957     AOna    G    C        0      0        2 
   1  chr1_91415957     ASom    G    C        0      0        2 
   1  chr1_91415957     HCab    G    C        1      2        2 
   1  chr1_91415957     HPrz    G    C        1      2        2 
   1  chr1_91415957     ZBoe    G    C        0      0        2 
   1  chr1_91415957     ZGre    G    C        0      0        2 
   1  chr1_91415957     ZHar    G    C        0      0        2 
   1  chr1_91415957   Sample    G    C        0      0        2 
   1  chr1_91428449     AAsi    C    T        0      0        2 
   1  chr1_91428449     AKia    C    T        0      0        2 
   1  chr1_91428449     AOna    C    T        0      0        2 
   1  chr1_91428449     ASom    C    T        0      0        2 
   1  chr1_91428449     HCab    C    T        0      0        2 
   1  chr1_91428449     HPrz    C    T        0      0        2 
   1  chr1_91428449     ZBoe    C    T        0      0        2 
   1  chr1_91428449     ZGre    C    T      0.5      1        2 
   1  chr1_91428449     ZHar    C    T        0      0        2 
   1  chr1_91428449   Sample    C    T        0      0        2 
   1  chr1_91429884     AAsi    T    C        0      0        2 
   1  chr1_91429884     AKia    T    C        0      0        2 
   1  chr1_91429884     AOna    T    C        0      0        2 
   1  chr1_91429884     ASom    T    C        0      0        2 
   1  chr1_91429884     HCab    T    C        0      0        2 
   1  chr1_91429884     HPrz    T    C        0      0        2 
   1  chr1_91429884     ZBoe    T    C      0.5      1        2 
   1  chr1_91429884     ZGre    T    C        0      0        2 
   1  chr1_91429884     ZHar    T    C        0      0        2 
   1  chr1_91429884   Sample    T    C        0      0        2 
   1  chr1_91430925     AAsi    G    T        0      0        2 
   1  chr1_91430925     AKia    G    T        0      0        2 
   1  chr1_91430925     AOna    G    T        0      0        2 
   1  chr1_91430925     ASom    G    T        0      0        2 
   1  chr1_91430925     HCab    G    T        0      0        2 
   1  chr1_91430925     HPrz    G    T        0      0        2 
   1  chr1_91430925     ZBoe    G    T      0.5      1        2 
   1  chr1_91430925     ZGre    G    T        0      0        2 
   1  chr1_91430925     ZHar    G    T        0      0        2 
   1  chr1_91430925   Sample    G    T        0      0        2 
   1  chr1_91432581     AAsi    G    T        0      0        2 
   1  chr1_91432581     AKia    G    T        0      0        2 
   1  chr1_91432581     AOna    G    T      0.5      1        2 
   1  chr1_91432581     ASom    G    T        0      0        2 
   1  chr1_91432581     HCab    G    T        0      0        2 
   1  chr1_91432581     HPrz    G    T        0      0        2 
   1  chr1_91432581     ZBoe    G    T        0      0        2 
   1  chr1_91432581     ZGre    G    T        0      0        2 
   1  chr1_91432581     ZHar    G    T        0      0        2 
   1  chr1_91432581   Sample    G    T        0      0        2 
   1  chr1_91434767     AAsi    T    G        0      0        2 
   1  chr1_91434767     AKia    T    G        0      0        2 
   1  chr1_91434767     AOna    T    G        0      0        2 
   1  chr1_91434767     ASom    T    G        0      0        2 
   1  chr1_91434767     HCab    T    G        0      0        2 
   1  chr1_91434767     HPrz    T    G        0      0        2 
   1  chr1_91434767     ZBoe    T    G        0      0        2 
   1  chr1_91434767     ZGre    T    G        0      0        2 
   1  chr1_91434767     ZHar    T    G        1      2        2 
   1  chr1_91434767   Sample    T    G        0      0        2 
   1  chr1_91435600     AAsi    T    G        0      0        2 
   1  chr1_91435600     AKia    T    G        0      0        2 
   1  chr1_91435600     AOna    T    G        0      0        2 
   1  chr1_91435600     ASom    T    G        0      0        2 
   1  chr1_91435600     HCab    T    G        0      0        2 
   1  chr1_91435600     HPrz    T    G        0      0        2 
   1  chr1_91435600     ZBoe    T    G        0      0        2 
   1  chr1_91435600     ZGre    T    G        0      0        2 
   1  chr1_91435600     ZHar    T    G        1      2        2 
   1  chr1_91435600   Sample    T    G        0      0        2 
   1  chr1_91437936     AAsi    T    G        0      0        2 
   1  chr1_91437936     AKia    T    G        0      0        2 
   1  chr1_91437936     AOna    T    G        0      0        2 
   1  chr1_91437936     ASom    T    G        0      0        2 
   1  chr1_91437936     HCab    T    G        1      2        2 
   1  chr1_91437936     HPrz    T    G        1      2        2 
   1  chr1_91437936     ZBoe    T    G        0      0        2 
   1  chr1_91437936     ZGre    T    G        0      0        2 
   1  chr1_91437936     ZHar    T    G        0      0        2 
   1  chr1_91437936   Sample    T    G        0      0        2 
   1  chr1_91439096     AAsi    C    T        0      0        2 
   1  chr1_91439096     AKia    C    T        0      0        2 
   1  chr1_91439096     AOna    C    T        0      0        2 
   1  chr1_91439096     ASom    C    T        0      0        2 
   1  chr1_91439096     HCab    C    T        0      0        2 
   1  chr1_91439096     HPrz    C    T      0.5      1        2 
   1  chr1_91439096     ZBoe    C    T        0      0        2 
   1  chr1_91439096     ZGre    C    T        0      0        2 
   1  chr1_91439096     ZHar    C    T        0      0        2 
   1  chr1_91439096   Sample    C    T        0      0        2 
   1  chr1_91445246     AAsi    A    G        0      0        2 
   1  chr1_91445246     AKia    A    G      0.5      1        2 
   1  chr1_91445246     AOna    A    G        0      0        2 
   1  chr1_91445246     ASom    A    G        0      0        2 
   1  chr1_91445246     HCab    A    G        0      0        2 
   1  chr1_91445246     HPrz    A    G        0      0        2 
   1  chr1_91445246     ZBoe    A    G        0      0        2 
   1  chr1_91445246     ZGre    A    G        0      0        2 
   1  chr1_91445246     ZHar    A    G        0      0        2 
   1  chr1_91445246   Sample    A    G        0      0        2 
   1  chr1_91449194     AAsi    C    T        1      2        2 
   1  chr1_91449194     AKia    C    T        0      0        2 
   1  chr1_91449194     AOna    C    T        0      0        2 
   1  chr1_91449194     ASom    C    T        0      0        2 
   1  chr1_91449194     HCab    C    T        0      0        2 
   1  chr1_91449194     HPrz    C    T        0      0        2 
   1  chr1_91449194     ZBoe    C    T        0      0        2 
   1  chr1_91449194     ZGre    C    T        0      0        2 
   1  chr1_91449194     ZHar    C    T        0      0        2 
   1  chr1_91449194   Sample    C    T        0      0        2 
   1  chr1_91459309     AAsi    T    C        0      0        2 
   1  chr1_91459309     AKia    T    C      0.5      1        2 
   1  chr1_91459309     AOna    T    C        0      0        2 
   1  chr1_91459309     ASom    T    C        0      0        2 
   1  chr1_91459309     HCab    T    C        0      0        2 
   1  chr1_91459309     HPrz    T    C        0      0        2 
   1  chr1_91459309     ZBoe    T    C        0      0        2 
   1  chr1_91459309     ZGre    T    C        0      0        2 
   1  chr1_91459309     ZHar    T    C        0      0        2 
   1  chr1_91459309   Sample    T    C        0      0        2 
   1  chr1_91471053     AAsi    A    C        0      0        2 
   1  chr1_91471053     AKia    A    C      0.5      1        2 
   1  chr1_91471053     AOna    A    C        0      0        2 
   1  chr1_91471053     ASom    A    C        0      0        2 
   1  chr1_91471053     HCab    A    C        0      0        2 
   1  chr1_91471053     HPrz    A    C        0      0        2 
   1  chr1_91471053     ZBoe    A    C        0      0        2 
   1  chr1_91471053     ZGre    A    C        0      0        2 
   1  chr1_91471053     ZHar    A    C        0      0        2 
   1  chr1_91471053   Sample    A    C        0      0        2 
   1  chr1_91476280     AAsi    A    G        0      0        2 
   1  chr1_91476280     AKia    A    G        0      0        2 
   1  chr1_91476280     AOna    A    G        0      0        2 
   1  chr1_91476280     ASom    A    G        0      0        2 
   1  chr1_91476280     HCab    A    G        0      0        2 
   1  chr1_91476280     HPrz    A    G      0.5      1        2 
   1  chr1_91476280     ZBoe    A    G        0      0        2 
   1  chr1_91476280     ZGre    A    G        0      0        2 
   1  chr1_91476280     ZHar    A    G        0      0        2 
   1  chr1_91476280   Sample    A    G        0      0        2 
   1  chr1_91480257     AAsi    G    C        0      0        2 
   1  chr1_91480257     AKia    G    C        0      0        2 
   1  chr1_91480257     AOna    G    C        0      0        2 
   1  chr1_91480257     ASom    G    C        0      0        2 
   1  chr1_91480257     HCab    G    C        0      0        2 
   1  chr1_91480257     HPrz    G    C        0      0        2 
   1  chr1_91480257     ZBoe    G    C        0      0        2 
   1  chr1_91480257     ZGre    G    C        1      2        2 
   1  chr1_91480257     ZHar    G    C        0      0        2 
   1  chr1_91480257   Sample    G    C        0      0        2 
   1  chr1_91482777     AAsi    T    C        0      0        2 
   1  chr1_91482777     AKia    T    C        0      0        2 
   1  chr1_91482777     AOna    T    C        0      0        2 
   1  chr1_91482777     ASom    T    C        0      0        2 
   1  chr1_91482777     HCab    T    C        0      0        2 
   1  chr1_91482777     HPrz    T    C      0.5      1        2 
   1  chr1_91482777     ZBoe    T    C        0      0        2 
   1  chr1_91482777     ZGre    T    C        0      0        2 
   1  chr1_91482777     ZHar    T    C        0      0        2 
   1  chr1_91482777   Sample    T    C        0      0        2 
   1  chr1_91484452     AAsi    A    G        0      0        2 
   1  chr1_91484452     AKia    A    G        0      0        2 
   1  chr1_91484452     AOna    A    G        0      0        2 
   1  chr1_91484452     ASom    A    G        0      0        2 
   1  chr1_91484452     HCab    A    G      0.5      1        2 
   1  chr1_91484452     HPrz    A    G      0.5      1        2 
   1  chr1_91484452     ZBoe    A    G        0      0        2 
   1  chr1_91484452     ZGre    A    G        0      0        2 
   1  chr1_91484452     ZHar    A    G        0      0        2 
   1  chr1_91484452   Sample    A    G        0      0        2 
   1  chr1_91489275     AAsi    A    G        0      0        2 
   1  chr1_91489275     AKia    A    G        0      0        2 
   1  chr1_91489275     AOna    A    G        0      0        2 
   1  chr1_91489275     ASom    A    G        0      0        2 
   1  chr1_91489275     HCab    A    G        1      2        2 
   1  chr1_91489275     HPrz    A    G        1      2        2 
   1  chr1_91489275     ZBoe    A    G        0      0        2 
   1  chr1_91489275     ZGre    A    G        0      0        2 
   1  chr1_91489275     ZHar    A    G        0      0        2 
   1  chr1_91489275   Sample    A    G        0      0        2 
   1  chr1_91489500     AAsi    T    C        0      0        2 
   1  chr1_91489500     AKia    T    C        0      0        2 
   1  chr1_91489500     AOna    T    C        0      0        2 
   1  chr1_91489500     ASom    T    C        0      0        2 
   1  chr1_91489500     HCab    T    C      0.5      1        2 
   1  chr1_91489500     HPrz    T    C      0.5      1        2 
   1  chr1_91489500     ZBoe    T    C        0      0        2 
   1  chr1_91489500     ZGre    T    C        0      0        2 
   1  chr1_91489500     ZHar    T    C        0      0        2 
   1  chr1_91489500   Sample    T    C        0      0        2 
   1  chr1_91497529     AAsi    G    T        0      0        2 
   1  chr1_91497529     AKia    G    T        0      0        2 
   1  chr1_91497529     AOna    G    T        0      0        2 
   1  chr1_91497529     ASom    G    T        0      0        2 
   1  chr1_91497529     HCab    G    T        0      0        2 
   1  chr1_91497529     HPrz    G    T        0      0        2 
   1  chr1_91497529     ZBoe    G    T        0      0        2 
   1  chr1_91497529     ZGre    G    T        1      2        2 
   1  chr1_91497529     ZHar    G    T        0      0        2 
   1  chr1_91497529   Sample    G    T        0      0        2 
   1  chr1_91500676     AAsi    G    A        0      0        2 
   1  chr1_91500676     AKia    G    A        0      0        2 
   1  chr1_91500676     AOna    G    A        0      0        2 
   1  chr1_91500676     ASom    G    A        0      0        2 
   1  chr1_91500676     HCab    G    A        0      0        2 
   1  chr1_91500676     HPrz    G    A        0      0        2 
   1  chr1_91500676     ZBoe    G    A        0      0        2 
   1  chr1_91500676     ZGre    G    A        0      0        2 
   1  chr1_91500676     ZHar    G    A        1      2        2 
   1  chr1_91500676   Sample    G    A        0      0        2 
   1  chr1_91512612     AAsi    T    C        0      0        2 
   1  chr1_91512612     AKia    T    C        0      0        2 
   1  chr1_91512612     AOna    T    C        0      0        2 
   1  chr1_91512612     ASom    T    C        0      0        2 
   1  chr1_91512612     HCab    T    C        1      2        2 
   1  chr1_91512612     HPrz    T    C        1      2        2 
   1  chr1_91512612     ZBoe    T    C        0      0        2 
   1  chr1_91512612     ZGre    T    C        0      0        2 
   1  chr1_91512612     ZHar    T    C        0      0        2 
   1  chr1_91512612   Sample    T    C        0      0        2 
   1  chr1_91516482     AAsi    C    T        0      0        2 
   1  chr1_91516482     AKia    C    T        0      0        2 
   1  chr1_91516482     AOna    C    T        0      0        2 
   1  chr1_91516482     ASom    C    T        0      0        2 
   1  chr1_91516482     HCab    C    T        1      2        2 
   1  chr1_91516482     HPrz    C    T        1      2        2 
   1  chr1_91516482     ZBoe    C    T        0      0        2 
   1  chr1_91516482     ZGre    C    T        0      0        2 
   1  chr1_91516482     ZHar    C    T        0      0        2 
   1  chr1_91516482   Sample    C    T        0      0        2 
   1  chr1_91517222     AAsi    A    C        0      0        2 
   1  chr1_91517222     AKia    A    C        0      0        2 
   1  chr1_91517222     AOna    A    C        0      0        2 
   1  chr1_91517222     ASom    A    C        0      0        2 
   1  chr1_91517222     HCab    A    C      0.5      1        2 
   1  chr1_91517222     HPrz    A    C      0.5      1        2 
   1  chr1_91517222     ZBoe    A    C        0      0        2 
   1  chr1_91517222     ZGre    A    C        0      0        2 
   1  chr1_91517222     ZHar    A    C        0      0        2 
   1  chr1_91517222   Sample    A    C        0      0        2 
   1  chr1_91517372     AAsi    C    T        0      0        2 
   1  chr1_91517372     AKia    C    T        0      0        2 
   1  chr1_91517372     AOna    C    T        0      0        2 
   1  chr1_91517372     ASom    C    T        0      0        2 
   1  chr1_91517372     HCab    C    T      0.5      1        2 
```
