## Supplementary File 3. Zonkey (Schubert et al. 2017) report for donkey specimen Ancient3. for "No genetic evidence yet for hinnies at Mazongshan (400-160 BCE), northwestern China": incl_ts.frq.strat (part 15 of 323)

```
   1  chr1_91517372     HPrz    C    T      0.5      1        2 
   1  chr1_91517372     ZBoe    C    T        0      0        2 
   1  chr1_91517372     ZGre    C    T        0      0        2 
   1  chr1_91517372     ZHar    C    T        0      0        2 
   1  chr1_91517372   Sample    C    T        0      0        2 
   1  chr1_91521895     AAsi    A    G        0      0        2 
   1  chr1_91521895     AKia    A    G        0      0        2 
   1  chr1_91521895     AOna    A    G        0      0        2 
   1  chr1_91521895     ASom    A    G        0      0        2 
   1  chr1_91521895     HCab    A    G        0      0        2 
   1  chr1_91521895     HPrz    A    G        0      0        2 
   1  chr1_91521895     ZBoe    A    G      0.5      1        2 
   1  chr1_91521895     ZGre    A    G        0      0        2 
   1  chr1_91521895     ZHar    A    G        0      0        2 
   1  chr1_91521895   Sample    A    G        0      0        2 
   1  chr1_91526001     AAsi    A    G        0      0        2 
   1  chr1_91526001     AKia    A    G        0      0        2 
   1  chr1_91526001     AOna    A    G        0      0        2 
   1  chr1_91526001     ASom    A    G        0      0        2 
   1  chr1_91526001     HCab    A    G      0.5      1        2 
   1  chr1_91526001     HPrz    A    G      0.5      1        2 
   1  chr1_91526001     ZBoe    A    G        0      0        2 
   1  chr1_91526001     ZGre    A    G        0      0        2 
   1  chr1_91526001     ZHar    A    G        0      0        2 
   1  chr1_91526001   Sample    A    G        0      0        2 
   1  chr1_91534057     AAsi    T    C        0      0        2 
   1  chr1_91534057     AKia    T    C        0      0        2 
   1  chr1_91534057     AOna    T    C      0.5      1        2 
   1  chr1_91534057     ASom    T    C        0      0        2 
   1  chr1_91534057     HCab    T    C        0      0        2 
   1  chr1_91534057     HPrz    T    C        0      0        2 
   1  chr1_91534057     ZBoe    T    C        0      0        2 
   1  chr1_91534057     ZGre    T    C        0      0        2 
   1  chr1_91534057     ZHar    T    C        0      0        2 
   1  chr1_91534057   Sample    T    C        0      0        2 
   1  chr1_91534202     AAsi    T    G        0      0        2 
   1  chr1_91534202     AKia    T    G        0      0        2 
   1  chr1_91534202     AOna    T    G        0      0        2 
   1  chr1_91534202     ASom    T    G        0      0        2 
   1  chr1_91534202     HCab    T    G        0      0        2 
   1  chr1_91534202     HPrz    T    G        0      0        2 
   1  chr1_91534202     ZBoe    T    G        0      0        2 
   1  chr1_91534202     ZGre    T    G      0.5      1        2 
   1  chr1_91534202     ZHar    T    G        0      0        2 
   1  chr1_91534202   Sample    T    G        0      0        2 
   1  chr1_91540306     AAsi    T    C        0      0        2 
   1  chr1_91540306     AKia    T    C        0      0        2 
   1  chr1_91540306     AOna    T    C        0      0        2 
   1  chr1_91540306     ASom    T    C        0      0        2 
   1  chr1_91540306     HCab    T    C        0      0        2 
   1  chr1_91540306     HPrz    T    C        0      0        2 
   1  chr1_91540306     ZBoe    T    C        0      0        2 
   1  chr1_91540306     ZGre    T    C        0      0        2 
   1  chr1_91540306     ZHar    T    C        1      2        2 
   1  chr1_91540306   Sample    T    C        0      0        2 
   1  chr1_91547093     AAsi    A    G        0      0        2 
   1  chr1_91547093     AKia    A    G        0      0        2 
   1  chr1_91547093     AOna    A    G        0      0        2 
   1  chr1_91547093     ASom    A    G        0      0        2 
   1  chr1_91547093     HCab    A    G        1      2        2 
   1  chr1_91547093     HPrz    A    G        1      2        2 
   1  chr1_91547093     ZBoe    A    G        0      0        2 
   1  chr1_91547093     ZGre    A    G        0      0        2 
   1  chr1_91547093     ZHar    A    G        0      0        2 
   1  chr1_91547093   Sample    A    G        0      0        2 
   1  chr1_91547108     AAsi    A    G        0      0        2 
   1  chr1_91547108     AKia    A    G        0      0        2 
   1  chr1_91547108     AOna    A    G      0.5      1        2 
   1  chr1_91547108     ASom    A    G        0      0        2 
   1  chr1_91547108     HCab    A    G        0      0        2 
   1  chr1_91547108     HPrz    A    G        0      0        2 
   1  chr1_91547108     ZBoe    A    G        0      0        2 
   1  chr1_91547108     ZGre    A    G        0      0        2 
   1  chr1_91547108     ZHar    A    G        0      0        2 
   1  chr1_91547108   Sample    A    G        0      0        2 
   1  chr1_91552904     AAsi    T    A        0      0        2 
   1  chr1_91552904     AKia    T    A        0      0        2 
   1  chr1_91552904     AOna    T    A        0      0        2 
   1  chr1_91552904     ASom    T    A        0      0        2 
   1  chr1_91552904     HCab    T    A        1      2        2 
   1  chr1_91552904     HPrz    T    A        1      2        2 
   1  chr1_91552904     ZBoe    T    A        0      0        2 
   1  chr1_91552904     ZGre    T    A        0      0        2 
   1  chr1_91552904     ZHar    T    A        0      0        2 
   1  chr1_91552904   Sample    T    A        0      0        2 
   1  chr1_91556021     AAsi    A    G        0      0        2 
   1  chr1_91556021     AKia    A    G        0      0        2 
   1  chr1_91556021     AOna    A    G        0      0        2 
   1  chr1_91556021     ASom    A    G        0      0        2 
   1  chr1_91556021     HCab    A    G        0      0        2 
   1  chr1_91556021     HPrz    A    G        0      0        2 
   1  chr1_91556021     ZBoe    A    G      0.5      1        2 
   1  chr1_91556021     ZGre    A    G        0      0        2 
   1  chr1_91556021     ZHar    A    G        0      0        2 
   1  chr1_91556021   Sample    A    G        0      0        2 
   1  chr1_91559098     AAsi    T    G        0      0        2 
   1  chr1_91559098     AKia    T    G        0      0        2 
   1  chr1_91559098     AOna    T    G        0      0        2 
   1  chr1_91559098     ASom    T    G        1      2        2 
   1  chr1_91559098     HCab    T    G        0      0        2 
   1  chr1_91559098     HPrz    T    G        0      0        2 
   1  chr1_91559098     ZBoe    T    G        0      0        2 
   1  chr1_91559098     ZGre    T    G        0      0        2 
   1  chr1_91559098     ZHar    T    G        0      0        2 
   1  chr1_91559098   Sample    T    G        0      0        2 
   1  chr1_91559959     AAsi    A    G        0      0        2 
   1  chr1_91559959     AKia    A    G        0      0        2 
   1  chr1_91559959     AOna    A    G        0      0        2 
   1  chr1_91559959     ASom    A    G        0      0        2 
   1  chr1_91559959     HCab    A    G        0      0        2 
   1  chr1_91559959     HPrz    A    G        0      0        2 
   1  chr1_91559959     ZBoe    A    G        0      0        2 
   1  chr1_91559959     ZGre    A    G        0      0        2 
   1  chr1_91559959     ZHar    A    G        1      2        2 
   1  chr1_91559959   Sample    A    G        0      0        2 
   1  chr1_91566886     AAsi    T    G        0      0        2 
   1  chr1_91566886     AKia    T    G        0      0        2 
   1  chr1_91566886     AOna    T    G        0      0        2 
   1  chr1_91566886     ASom    T    G        1      2        2 
   1  chr1_91566886     HCab    T    G        0      0        2 
   1  chr1_91566886     HPrz    T    G        0      0        2 
   1  chr1_91566886     ZBoe    T    G        0      0        2 
   1  chr1_91566886     ZGre    T    G        0      0        2 
   1  chr1_91566886     ZHar    T    G        0      0        2 
   1  chr1_91566886   Sample    T    G        0      0        2 
   1  chr1_91567528     AAsi    G    A        0      0        2 
   1  chr1_91567528     AKia    G    A      0.5      1        2 
   1  chr1_91567528     AOna    G    A        0      0        2 
   1  chr1_91567528     ASom    G    A        0      0        2 
   1  chr1_91567528     HCab    G    A        0      0        2 
   1  chr1_91567528     HPrz    G    A        0      0        2 
   1  chr1_91567528     ZBoe    G    A        0      0        2 
   1  chr1_91567528     ZGre    G    A        0      0        2 
   1  chr1_91567528     ZHar    G    A        0      0        2 
   1  chr1_91567528   Sample    G    A        0      0        2 
   1  chr1_91567762     AAsi    C    T        0      0        2 
   1  chr1_91567762     AKia    C    T        0      0        2 
   1  chr1_91567762     AOna    C    T        0      0        2 
   1  chr1_91567762     ASom    C    T        0      0        2 
   1  chr1_91567762     HCab    C    T        0      0        2 
   1  chr1_91567762     HPrz    C    T        0      0        2 
   1  chr1_91567762     ZBoe    C    T        0      0        2 
   1  chr1_91567762     ZGre    C    T        0      0        2 
   1  chr1_91567762     ZHar    C    T        1      2        2 
   1  chr1_91567762   Sample    C    T        0      0        2 
   1  chr1_91568076     AAsi    C    G        0      0        2 
   1  chr1_91568076     AKia    C    G        0      0        2 
   1  chr1_91568076     AOna    C    G        0      0        2 
   1  chr1_91568076     ASom    C    G        0      0        2 
   1  chr1_91568076     HCab    C    G        0      0        2 
   1  chr1_91568076     HPrz    C    G        0      0        2 
   1  chr1_91568076     ZBoe    C    G        0      0        2 
   1  chr1_91568076     ZGre    C    G        0      0        2 
   1  chr1_91568076     ZHar    C    G      0.5      1        2 
   1  chr1_91568076   Sample    C    G        0      0        2 
   1  chr1_91568921     AAsi    A    G        0      0        2 
   1  chr1_91568921     AKia    A    G        0      0        2 
   1  chr1_91568921     AOna    A    G      0.5      1        2 
   1  chr1_91568921     ASom    A    G        0      0        2 
   1  chr1_91568921     HCab    A    G        0      0        2 
   1  chr1_91568921     HPrz    A    G        0      0        2 
   1  chr1_91568921     ZBoe    A    G        0      0        2 
   1  chr1_91568921     ZGre    A    G        0      0        2 
   1  chr1_91568921     ZHar    A    G        0      0        2 
   1  chr1_91568921   Sample    A    G        0      0        2 
   1  chr1_91569846     AAsi    G    C        0      0        2 
   1  chr1_91569846     AKia    G    C      0.5      1        2 
   1  chr1_91569846     AOna    G    C        0      0        2 
   1  chr1_91569846     ASom    G    C        0      0        2 
   1  chr1_91569846     HCab    G    C        0      0        2 
   1  chr1_91569846     HPrz    G    C        0      0        2 
   1  chr1_91569846     ZBoe    G    C        0      0        2 
   1  chr1_91569846     ZGre    G    C        0      0        2 
   1  chr1_91569846     ZHar    G    C        0      0        2 
   1  chr1_91569846   Sample    G    C        0      0        2 
   1  chr1_91573217     AAsi    T    C        0      0        2 
   1  chr1_91573217     AKia    T    C      0.5      1        2 
   1  chr1_91573217     AOna    T    C        0      0        2 
   1  chr1_91573217     ASom    T    C        0      0        2 
   1  chr1_91573217     HCab    T    C        0      0        2 
   1  chr1_91573217     HPrz    T    C        0      0        2 
   1  chr1_91573217     ZBoe    T    C        0      0        2 
   1  chr1_91573217     ZGre    T    C        0      0        2 
   1  chr1_91573217     ZHar    T    C        0      0        2 
   1  chr1_91573217   Sample    T    C        0      0        2 
   1  chr1_91573227     AAsi    C    A        0      0        2 
   1  chr1_91573227     AKia    C    A        0      0        2 
   1  chr1_91573227     AOna    C    A        0      0        2 
   1  chr1_91573227     ASom    C    A        0      0        2 
   1  chr1_91573227     HCab    C    A        1      2        2 
   1  chr1_91573227     HPrz    C    A        1      2        2 
   1  chr1_91573227     ZBoe    C    A        0      0        2 
   1  chr1_91573227     ZGre    C    A        0      0        2 
   1  chr1_91573227     ZHar    C    A        0      0        2 
   1  chr1_91573227   Sample    C    A        0      0        2 
   1  chr1_91574230     AAsi    A    G        0      0        2 
   1  chr1_91574230     AKia    A    G        0      0        2 
   1  chr1_91574230     AOna    A    G        0      0        2 
   1  chr1_91574230     ASom    A    G        0      0        2 
   1  chr1_91574230     HCab    A    G        0      0        2 
   1  chr1_91574230     HPrz    A    G        0      0        2 
   1  chr1_91574230     ZBoe    A    G        0      0        2 
   1  chr1_91574230     ZGre    A    G        0      0        2 
   1  chr1_91574230     ZHar    A    G        1      2        2 
   1  chr1_91574230   Sample    A    G        0      0        2 
   1  chr1_91576551     AAsi    A    G        0      0        2 
   1  chr1_91576551     AKia    A    G      0.5      1        2 
   1  chr1_91576551     AOna    A    G        0      0        2 
   1  chr1_91576551     ASom    A    G        0      0        2 
   1  chr1_91576551     HCab    A    G        0      0        2 
   1  chr1_91576551     HPrz    A    G        0      0        2 
   1  chr1_91576551     ZBoe    A    G        0      0        2 
   1  chr1_91576551     ZGre    A    G        0      0        2 
   1  chr1_91576551     ZHar    A    G        0      0        2 
   1  chr1_91576551   Sample    A    G        0      0        2 
   1  chr1_91577268     AAsi    T    C        0      0        2 
   1  chr1_91577268     AKia    T    C        0      0        2 
   1  chr1_91577268     AOna    T    C        0      0        2 
   1  chr1_91577268     ASom    T    C        1      2        2 
   1  chr1_91577268     HCab    T    C        0      0        2 
   1  chr1_91577268     HPrz    T    C        0      0        2 
   1  chr1_91577268     ZBoe    T    C        0      0        2 
   1  chr1_91577268     ZGre    T    C        0      0        2 
   1  chr1_91577268     ZHar    T    C        0      0        2 
   1  chr1_91577268   Sample    T    C        0      0        2 
   1  chr1_91578885     AAsi    A    T        0      0        2 
   1  chr1_91578885     AKia    A    T      0.5      1        2 
   1  chr1_91578885     AOna    A    T        1      2        2 
   1  chr1_91578885     ASom    A    T        0      0        2 
   1  chr1_91578885     HCab    A    T        0      0        2 
   1  chr1_91578885     HPrz    A    T        0      0        2 
   1  chr1_91578885     ZBoe    A    T        0      0        2 
   1  chr1_91578885     ZGre    A    T        0      0        2 
   1  chr1_91578885     ZHar    A    T        0      0        2 
   1  chr1_91578885   Sample    A    T        0      0        2 
   1  chr1_91580435     AAsi    G    A        0      0        2 
   1  chr1_91580435     AKia    G    A        0      0        2 
   1  chr1_91580435     AOna    G    A        0      0        2 
   1  chr1_91580435     ASom    G    A        0      0        2 
   1  chr1_91580435     HCab    G    A        1      2        2 
   1  chr1_91580435     HPrz    G    A        1      2        2 
   1  chr1_91580435     ZBoe    G    A        0      0        2 
   1  chr1_91580435     ZGre    G    A        0      0        2 
   1  chr1_91580435     ZHar    G    A        0      0        2 
   1  chr1_91580435   Sample    G    A        0      0        2 
   1  chr1_91580473     AAsi    T    C        0      0        2 
   1  chr1_91580473     AKia    T    C      0.5      1        2 
   1  chr1_91580473     AOna    T    C        1      2        2 
   1  chr1_91580473     ASom    T    C        0      0        2 
   1  chr1_91580473     HCab    T    C        0      0        2 
   1  chr1_91580473     HPrz    T    C        0      0        2 
   1  chr1_91580473     ZBoe    T    C        0      0        2 
   1  chr1_91580473     ZGre    T    C        0      0        2 
   1  chr1_91580473     ZHar    T    C        0      0        2 
   1  chr1_91580473   Sample    T    C        0      0        2 
   1  chr1_91581530     AAsi    T    A        0      0        2 
   1  chr1_91581530     AKia    T    A        0      0        2 
   1  chr1_91581530     AOna    T    A        0      0        2 
   1  chr1_91581530     ASom    T    A        0      0        2 
   1  chr1_91581530     HCab    T    A        1      2        2 
   1  chr1_91581530     HPrz    T    A        1      2        2 
   1  chr1_91581530     ZBoe    T    A        0      0        2 
   1  chr1_91581530     ZGre    T    A        0      0        2 
   1  chr1_91581530     ZHar    T    A        0      0        2 
   1  chr1_91581530   Sample    T    A        0      0        2 
   1  chr1_91585209     AAsi    T    C        0      0        2 
   1  chr1_91585209     AKia    T    C        0      0        2 
   1  chr1_91585209     AOna    T    C        0      0        2 
   1  chr1_91585209     ASom    T    C        0      0        2 
   1  chr1_91585209     HCab    T    C        1      2        2 
   1  chr1_91585209     HPrz    T    C        1      2        2 
   1  chr1_91585209     ZBoe    T    C        0      0        2 
   1  chr1_91585209     ZGre    T    C        0      0        2 
   1  chr1_91585209     ZHar    T    C        0      0        2 
   1  chr1_91585209   Sample    T    C        0      0        2 
   1  chr1_91592061     AAsi    G    A        0      0        2 
   1  chr1_91592061     AKia    G    A        0      0        2 
   1  chr1_91592061     AOna    G    A        0      0        2 
   1  chr1_91592061     ASom    G    A        0      0        2 
   1  chr1_91592061     HCab    G    A        0      0        2 
   1  chr1_91592061     HPrz    G    A        0      0        2 
   1  chr1_91592061     ZBoe    G    A      0.5      1        2 
   1  chr1_91592061     ZGre    G    A        0      0        2 
   1  chr1_91592061     ZHar    G    A        0      0        2 
   1  chr1_91592061   Sample    G    A        0      0        2 
   1  chr1_91592285     AAsi    G    A        0      0        2 
   1  chr1_91592285     AKia    G    A        0      0        2 
   1  chr1_91592285     AOna    G    A        0      0        2 
   1  chr1_91592285     ASom    G    A        0      0        2 
   1  chr1_91592285     HCab    G    A        0      0        2 
   1  chr1_91592285     HPrz    G    A        0      0        2 
   1  chr1_91592285     ZBoe    G    A        0      0        2 
   1  chr1_91592285     ZGre    G    A        1      2        2 
   1  chr1_91592285     ZHar    G    A        0      0        2 
   1  chr1_91592285   Sample    G    A        0      0        2 
   1  chr1_91592607     AAsi    T    C        0      0        2 
   1  chr1_91592607     AKia    T    C        0      0        2 
   1  chr1_91592607     AOna    T    C        0      0        2 
   1  chr1_91592607     ASom    T    C        1      2        2 
   1  chr1_91592607     HCab    T    C        0      0        2 
   1  chr1_91592607     HPrz    T    C        0      0        2 
   1  chr1_91592607     ZBoe    T    C        0      0        2 
   1  chr1_91592607     ZGre    T    C        0      0        2 
   1  chr1_91592607     ZHar    T    C        0      0        2 
   1  chr1_91592607   Sample    T    C        0      0        2 
   1  chr1_91597171     AAsi    A    G        0      0        2 
   1  chr1_91597171     AKia    A    G        0      0        2 
   1  chr1_91597171     AOna    A    G        0      0        2 
   1  chr1_91597171     ASom    A    G        0      0        2 
   1  chr1_91597171     HCab    A    G        0      0        2 
   1  chr1_91597171     HPrz    A    G      0.5      1        2 
   1  chr1_91597171     ZBoe    A    G        0      0        2 
   1  chr1_91597171     ZGre    A    G        0      0        2 
   1  chr1_91597171     ZHar    A    G        0      0        2 
   1  chr1_91597171   Sample    A    G        0      0        2 
   1  chr1_91602841     AAsi    G    T        0      0        2 
   1  chr1_91602841     AKia    G    T        1      2        2 
   1  chr1_91602841     AOna    G    T        0      0        2 
   1  chr1_91602841     ASom    G    T        0      0        2 
   1  chr1_91602841     HCab    G    T        0      0        2 
   1  chr1_91602841     HPrz    G    T        0      0        2 
   1  chr1_91602841     ZBoe    G    T        0      0        2 
   1  chr1_91602841     ZGre    G    T        0      0        2 
   1  chr1_91602841     ZHar    G    T        0      0        2 
   1  chr1_91602841   Sample    G    T        0      0        2 
   1  chr1_91611406     AAsi    C    A        0      0        2 
   1  chr1_91611406     AKia    C    A        0      0        2 
   1  chr1_91611406     AOna    C    A        0      0        2 
   1  chr1_91611406     ASom    C    A        0      0        2 
   1  chr1_91611406     HCab    C    A        1      2        2 
   1  chr1_91611406     HPrz    C    A        1      2        2 
   1  chr1_91611406     ZBoe    C    A        0      0        2 
   1  chr1_91611406     ZGre    C    A        0      0        2 
   1  chr1_91611406     ZHar    C    A        0      0        2 
   1  chr1_91611406   Sample    C    A        0      0        2 
   1  chr1_91612409     AAsi    A    G        0      0        2 
   1  chr1_91612409     AKia    A    G        0      0        2 
   1  chr1_91612409     AOna    A    G        0      0        2 
   1  chr1_91612409     ASom    A    G        0      0        2 
   1  chr1_91612409     HCab    A    G        0      0        2 
   1  chr1_91612409     HPrz    A    G        0      0        2 
   1  chr1_91612409     ZBoe    A    G        0      0        2 
   1  chr1_91612409     ZGre    A    G        0      0        2 
   1  chr1_91612409     ZHar    A    G      0.5      1        2 
   1  chr1_91612409   Sample    A    G        0      0        2 
   1  chr1_91614232     AAsi    T    C        0      0        2 
   1  chr1_91614232     AKia    T    C        0      0        2 
   1  chr1_91614232     AOna    T    C        0      0        2 
   1  chr1_91614232     ASom    T    C        0      0        2 
   1  chr1_91614232     HCab    T    C        0      0        2 
   1  chr1_91614232     HPrz    T    C        0      0        2 
   1  chr1_91614232     ZBoe    T    C        1      2        2 
   1  chr1_91614232     ZGre    T    C        0      0        2 
   1  chr1_91614232     ZHar    T    C        0      0        2 
   1  chr1_91614232   Sample    T    C        0      0        2 
   1  chr1_91614707     AAsi    A    G        0      0        2 
   1  chr1_91614707     AKia    A    G        0      0        2 
   1  chr1_91614707     AOna    A    G        0      0        2 
   1  chr1_91614707     ASom    A    G        0      0        2 
   1  chr1_91614707     HCab    A    G        1      2        2 
   1  chr1_91614707     HPrz    A    G        1      2        2 
   1  chr1_91614707     ZBoe    A    G        0      0        2 
   1  chr1_91614707     ZGre    A    G        0      0        2 
   1  chr1_91614707     ZHar    A    G        0      0        2 
   1  chr1_91614707   Sample    A    G        0      0        2 
   1  chr1_91619647     AAsi    A    C        0      0        2 
   1  chr1_91619647     AKia    A    C        0      0        2 
   1  chr1_91619647     AOna    A    C        0      0        2 
   1  chr1_91619647     ASom    A    C        0      0        2 
   1  chr1_91619647     HCab    A    C        1      2        2 
   1  chr1_91619647     HPrz    A    C        1      2        2 
   1  chr1_91619647     ZBoe    A    C        0      0        2 
   1  chr1_91619647     ZGre    A    C        0      0        2 
   1  chr1_91619647     ZHar    A    C        0      0        2 
   1  chr1_91619647   Sample    A    C        0      0        2 
   1  chr1_91621690     AAsi    G    T        0      0        2 
   1  chr1_91621690     AKia    G    T        0      0        2 
   1  chr1_91621690     AOna    G    T        0      0        2 
   1  chr1_91621690     ASom    G    T        0      0        2 
   1  chr1_91621690     HCab    G    T        0      0        2 
   1  chr1_91621690     HPrz    G    T        0      0        2 
   1  chr1_91621690     ZBoe    G    T        0      0        2 
   1  chr1_91621690     ZGre    G    T        0      0        2 
   1  chr1_91621690     ZHar    G    T        1      2        2 
   1  chr1_91621690   Sample    G    T        0      0        2 
   1  chr1_91623551     AAsi    G    A        0      0        2 
   1  chr1_91623551     AKia    G    A        0      0        2 
   1  chr1_91623551     AOna    G    A        0      0        2 
   1  chr1_91623551     ASom    G    A        0      0        2 
   1  chr1_91623551     HCab    G    A        1      2        2 
   1  chr1_91623551     HPrz    G    A        1      2        2 
   1  chr1_91623551     ZBoe    G    A        0      0        2 
   1  chr1_91623551     ZGre    G    A        0      0        2 
   1  chr1_91623551     ZHar    G    A        0      0        2 
   1  chr1_91623551   Sample    G    A        0      0        2 
   1  chr1_91663932     AAsi    T    C        0      0        2 
   1  chr1_91663932     AKia    T    C        0      0        2 
   1  chr1_91663932     AOna    T    C      0.5      1        2 
   1  chr1_91663932     ASom    T    C        0      0        2 
   1  chr1_91663932     HCab    T    C        0      0        2 
   1  chr1_91663932     HPrz    T    C        0      0        2 
   1  chr1_91663932     ZBoe    T    C        0      0        2 
   1  chr1_91663932     ZGre    T    C        0      0        2 
   1  chr1_91663932     ZHar    T    C        0      0        2 
   1  chr1_91663932   Sample    T    C        0      0        2 
   1  chr1_91665203     AAsi    A    G        0      0        2 
   1  chr1_91665203     AKia    A    G      0.5      1        2 
   1  chr1_91665203     AOna    A    G        0      0        2 
   1  chr1_91665203     ASom    A    G        0      0        2 
   1  chr1_91665203     HCab    A    G        0      0        2 
   1  chr1_91665203     HPrz    A    G        0      0        2 
   1  chr1_91665203     ZBoe    A    G        0      0        2 
   1  chr1_91665203     ZGre    A    G        0      0        2 
   1  chr1_91665203     ZHar    A    G        0      0        2 
   1  chr1_91665203   Sample    A    G        0      0        2 
   1  chr1_91667632     AAsi    T    C        0      0        2 
   1  chr1_91667632     AKia    T    C        0      0        2 
   1  chr1_91667632     AOna    T    C        0      0        2 
   1  chr1_91667632     ASom    T    C        0      0        2 
   1  chr1_91667632     HCab    T    C        1      2        2 
   1  chr1_91667632     HPrz    T    C        1      2        2 
   1  chr1_91667632     ZBoe    T    C        0      0        2 
   1  chr1_91667632     ZGre    T    C        0      0        2 
   1  chr1_91667632     ZHar    T    C        0      0        2 
   1  chr1_91667632   Sample    T    C        0      0        2 
   1  chr1_91673090     AAsi    G    A        0      0        2 
   1  chr1_91673090     AKia    G    A        0      0        2 
   1  chr1_91673090     AOna    G    A        0      0        2 
   1  chr1_91673090     ASom    G    A        0      0        2 
   1  chr1_91673090     HCab    G    A        0      0        2 
   1  chr1_91673090     HPrz    G    A        0      0        2 
   1  chr1_91673090     ZBoe    G    A        0      0        2 
   1  chr1_91673090     ZGre    G    A        0      0        2 
   1  chr1_91673090     ZHar    G    A      0.5      1        2 
   1  chr1_91673090   Sample    G    A        0      0        2 
   1  chr1_91675843     AAsi    C    A        0      0        2 
   1  chr1_91675843     AKia    C    A        0      0        2 
   1  chr1_91675843     AOna    C    A      0.5      1        2 
   1  chr1_91675843     ASom    C    A        0      0        2 
   1  chr1_91675843     HCab    C    A        0      0        2 
   1  chr1_91675843     HPrz    C    A        0      0        2 
   1  chr1_91675843     ZBoe    C    A        0      0        2 
   1  chr1_91675843     ZGre    C    A        0      0        2 
   1  chr1_91675843     ZHar    C    A        0      0        2 
   1  chr1_91675843   Sample    C    A        0      0        2 
   1  chr1_91687518     AAsi    C    A        0      0        2 
   1  chr1_91687518     AKia    C    A      0.5      1        2 
   1  chr1_91687518     AOna    C    A        0      0        2 
   1  chr1_91687518     ASom    C    A        0      0        2 
   1  chr1_91687518     HCab    C    A        0      0        2 
   1  chr1_91687518     HPrz    C    A        0      0        2 
   1  chr1_91687518     ZBoe    C    A        0      0        2 
   1  chr1_91687518     ZGre    C    A        0      0        2 
   1  chr1_91687518     ZHar    C    A        0      0        2 
   1  chr1_91687518   Sample    C    A        0      0        2 
   1  chr1_91688598     AAsi    C    G        0      0        2 
   1  chr1_91688598     AKia    C    G        0      0        2 
   1  chr1_91688598     AOna    C    G        0      0        2 
   1  chr1_91688598     ASom    C    G        0      0        2 
   1  chr1_91688598     HCab    C    G        0      0        2 
   1  chr1_91688598     HPrz    C    G        0      0        2 
   1  chr1_91688598     ZBoe    C    G      0.5      1        2 
   1  chr1_91688598     ZGre    C    G        0      0        2 
   1  chr1_91688598     ZHar    C    G        0      0        2 
   1  chr1_91688598   Sample    C    G        0      0        2 
   1  chr1_91689091     AAsi    T    C        0      0        2 
   1  chr1_91689091     AKia    T    C        0      0        2 
   1  chr1_91689091     AOna    T    C        0      0        2 
   1  chr1_91689091     ASom    T    C        0      0        2 
   1  chr1_91689091     HCab    T    C        0      0        2 
   1  chr1_91689091     HPrz    T    C        0      0        2 
   1  chr1_91689091     ZBoe    T    C        0      0        2 
   1  chr1_91689091     ZGre    T    C        0      0        2 
   1  chr1_91689091     ZHar    T    C        1      2        2 
   1  chr1_91689091   Sample    T    C        0      0        2 
   1  chr1_91693223     AAsi    T    C        0      0        2 
   1  chr1_91693223     AKia    T    C        0      0        2 
   1  chr1_91693223     AOna    T    C      0.5      1        2 
   1  chr1_91693223     ASom    T    C        0      0        2 
   1  chr1_91693223     HCab    T    C        0      0        2 
   1  chr1_91693223     HPrz    T    C        0      0        2 
   1  chr1_91693223     ZBoe    T    C        0      0        2 
   1  chr1_91693223     ZGre    T    C        0      0        2 
   1  chr1_91693223     ZHar    T    C        0      0        2 
   1  chr1_91693223   Sample    T    C        0      0        2 
   1  chr1_91695595     AAsi    G    A        0      0        2 
   1  chr1_91695595     AKia    G    A        0      0        2 
   1  chr1_91695595     AOna    G    A        0      0        2 
   1  chr1_91695595     ASom    G    A        0      0        2 
   1  chr1_91695595     HCab    G    A        0      0        2 
   1  chr1_91695595     HPrz    G    A        0      0        2 
   1  chr1_91695595     ZBoe    G    A        0      0        2 
   1  chr1_91695595     ZGre    G    A        1      2        2 
   1  chr1_91695595     ZHar    G    A        0      0        2 
   1  chr1_91695595   Sample    G    A        0      0        2 
   1  chr1_91698097     AAsi    T    C        0      0        2 
   1  chr1_91698097     AKia    T    C        0      0        2 
   1  chr1_91698097     AOna    T    C        0      0        2 
   1  chr1_91698097     ASom    T    C        0      0        2 
   1  chr1_91698097     HCab    T    C        0      0        2 
   1  chr1_91698097     HPrz    T    C        0      0        2 
   1  chr1_91698097     ZBoe    T    C        0      0        2 
   1  chr1_91698097     ZGre    T    C        1      2        2 
   1  chr1_91698097     ZHar    T    C        0      0        2 
   1  chr1_91698097   Sample    T    C        0      0        2 
   1  chr1_91698158     AAsi    A    G        0      0        2 
   1  chr1_91698158     AKia    A    G        1      2        2 
   1  chr1_91698158     AOna    A    G        0      0        2 
   1  chr1_91698158     ASom    A    G        0      0        2 
   1  chr1_91698158     HCab    A    G        0      0        2 
   1  chr1_91698158     HPrz    A    G        0      0        2 
   1  chr1_91698158     ZBoe    A    G        0      0        2 
   1  chr1_91698158     ZGre    A    G        0      0        2 
   1  chr1_91698158     ZHar    A    G        0      0        2 
   1  chr1_91698158   Sample    A    G        0      0        2 
   1  chr1_91698437     AAsi    T    C        0      0        2 
   1  chr1_91698437     AKia    T    C        0      0        2 
   1  chr1_91698437     AOna    T    C        0      0        2 
   1  chr1_91698437     ASom    T    C        0      0        2 
   1  chr1_91698437     HCab    T    C        1      2        2 
   1  chr1_91698437     HPrz    T    C        1      2        2 
   1  chr1_91698437     ZBoe    T    C        0      0        2 
   1  chr1_91698437     ZGre    T    C        0      0        2 
   1  chr1_91698437     ZHar    T    C        0      0        2 
   1  chr1_91698437   Sample    T    C        0      0        2 
   1  chr1_91699734     AAsi    C    T        0      0        2 
   1  chr1_91699734     AKia    C    T        0      0        2 
   1  chr1_91699734     AOna    C    T        0      0        2 
   1  chr1_91699734     ASom    C    T        0      0        2 
   1  chr1_91699734     HCab    C    T        1      2        2 
   1  chr1_91699734     HPrz    C    T        1      2        2 
   1  chr1_91699734     ZBoe    C    T        0      0        2 
   1  chr1_91699734     ZGre    C    T        0      0        2 
   1  chr1_91699734     ZHar    C    T        0      0        2 
   1  chr1_91699734   Sample    C    T        0      0        2 
   1  chr1_91700160     AAsi    A    G        0      0        2 
   1  chr1_91700160     AKia    A    G        0      0        2 
   1  chr1_91700160     AOna    A    G      0.5      1        2 
   1  chr1_91700160     ASom    A    G        0      0        2 
   1  chr1_91700160     HCab    A    G        0      0        2 
   1  chr1_91700160     HPrz    A    G        0      0        2 
   1  chr1_91700160     ZBoe    A    G        0      0        2 
   1  chr1_91700160     ZGre    A    G        0      0        2 
   1  chr1_91700160     ZHar    A    G        0      0        2 
   1  chr1_91700160   Sample    A    G        0      0        2 
   1  chr1_91708970     AAsi    A    G        0      0        2 
   1  chr1_91708970     AKia    A    G        0      0        2 
   1  chr1_91708970     AOna    A    G      0.5      1        2 
   1  chr1_91708970     ASom    A    G        0      0        2 
   1  chr1_91708970     HCab    A    G        0      0        2 
   1  chr1_91708970     HPrz    A    G        0      0        2 
   1  chr1_91708970     ZBoe    A    G        0      0        2 
   1  chr1_91708970     ZGre    A    G        0      0        2 
   1  chr1_91708970     ZHar    A    G        0      0        2 
   1  chr1_91708970   Sample    A    G        0      0        2 
   1  chr1_91709144     AAsi    T    C        0      0        2 
   1  chr1_91709144     AKia    T    C        0      0        2 
   1  chr1_91709144     AOna    T    C        0      0        2 
   1  chr1_91709144     ASom    T    C        0      0        2 
   1  chr1_91709144     HCab    T    C        0      0        2 
   1  chr1_91709144     HPrz    T    C        0      0        2 
   1  chr1_91709144     ZBoe    T    C        0      0        2 
   1  chr1_91709144     ZGre    T    C        0      0        2 
   1  chr1_91709144     ZHar    T    C        1      2        2 
   1  chr1_91709144   Sample    T    C        0      0        2 
   1  chr1_91717970     AAsi    C    T        0      0        2 
   1  chr1_91717970     AKia    C    T        0      0        2 
   1  chr1_91717970     AOna    C    T        0      0        2 
   1  chr1_91717970     ASom    C    T        0      0        2 
   1  chr1_91717970     HCab    C    T        1      2        2 
   1  chr1_91717970     HPrz    C    T        1      2        2 
   1  chr1_91717970     ZBoe    C    T        0      0        2 
   1  chr1_91717970     ZGre    C    T        0      0        2 
   1  chr1_91717970     ZHar    C    T        0      0        2 
   1  chr1_91717970   Sample    C    T        0      0        2 
   1  chr1_91720403     AAsi    G    A        0      0        2 
   1  chr1_91720403     AKia    G    A        0      0        2 
   1  chr1_91720403     AOna    G    A        0      0        2 
   1  chr1_91720403     ASom    G    A        0      0        2 
   1  chr1_91720403     HCab    G    A        1      2        2 
   1  chr1_91720403     HPrz    G    A        1      2        2 
   1  chr1_91720403     ZBoe    G    A        0      0        2 
   1  chr1_91720403     ZGre    G    A        0      0        2 
   1  chr1_91720403     ZHar    G    A        0      0        2 
   1  chr1_91720403   Sample    G    A        0      0        2 
   1  chr1_91724101     AAsi    T    C        0      0        2 
   1  chr1_91724101     AKia    T    C        0      0        2 
   1  chr1_91724101     AOna    T    C        0      0        2 
   1  chr1_91724101     ASom    T    C        0      0        2 
   1  chr1_91724101     HCab    T    C        1      2        2 
   1  chr1_91724101     HPrz    T    C        1      2        2 
   1  chr1_91724101     ZBoe    T    C        0      0        2 
   1  chr1_91724101     ZGre    T    C        0      0        2 
   1  chr1_91724101     ZHar    T    C        0      0        2 
   1  chr1_91724101   Sample    T    C        0      0        2 
   1  chr1_91730409     AAsi    C    T        0      0        2 
   1  chr1_91730409     AKia    C    T        0      0        2 
   1  chr1_91730409     AOna    C    T        0      0        2 
   1  chr1_91730409     ASom    C    T        0      0        2 
   1  chr1_91730409     HCab    C    T        1      2        2 
   1  chr1_91730409     HPrz    C    T        1      2        2 
   1  chr1_91730409     ZBoe    C    T        0      0        2 
   1  chr1_91730409     ZGre    C    T        0      0        2 
   1  chr1_91730409     ZHar    C    T        0      0        2 
   1  chr1_91730409   Sample    C    T        0      0        2 
   1  chr1_91733651     AAsi    A    G        1      2        2 
   1  chr1_91733651     AKia    A    G        0      0        2 
   1  chr1_91733651     AOna    A    G        0      0        2 
   1  chr1_91733651     ASom    A    G        0      0        2 
   1  chr1_91733651     HCab    A    G        0      0        2 
   1  chr1_91733651     HPrz    A    G        0      0        2 
   1  chr1_91733651     ZBoe    A    G        0      0        2 
   1  chr1_91733651     ZGre    A    G        0      0        2 
   1  chr1_91733651     ZHar    A    G        0      0        2 
   1  chr1_91733651   Sample    A    G        1      2        2 
   1  chr1_91735271     AAsi    T    G        0      0        2 
   1  chr1_91735271     AKia    T    G        0      0        2 
   1  chr1_91735271     AOna    T    G        0      0        2 
   1  chr1_91735271     ASom    T    G        0      0        2 
   1  chr1_91735271     HCab    T    G        1      2        2 
   1  chr1_91735271     HPrz    T    G        1      2        2 
   1  chr1_91735271     ZBoe    T    G        0      0        2 
   1  chr1_91735271     ZGre    T    G        0      0        2 
   1  chr1_91735271     ZHar    T    G        0      0        2 
   1  chr1_91735271   Sample    T    G        0      0        2 
   1  chr1_91745594     AAsi    T    G        0      0        2 
   1  chr1_91745594     AKia    T    G        0      0        2 
   1  chr1_91745594     AOna    T    G        0      0        2 
   1  chr1_91745594     ASom    T    G        0      0        2 
   1  chr1_91745594     HCab    T    G        1      2        2 
   1  chr1_91745594     HPrz    T    G        1      2        2 
   1  chr1_91745594     ZBoe    T    G        0      0        2 
   1  chr1_91745594     ZGre    T    G        0      0        2 
   1  chr1_91745594     ZHar    T    G        0      0        2 
   1  chr1_91745594   Sample    T    G        0      0        2 
   1  chr1_91749960     AAsi    G    C        0      0        2 
   1  chr1_91749960     AKia    G    C        0      0        2 
   1  chr1_91749960     AOna    G    C        0      0        2 
   1  chr1_91749960     ASom    G    C        0      0        2 
   1  chr1_91749960     HCab    G    C        1      2        2 
   1  chr1_91749960     HPrz    G    C        1      2        2 
   1  chr1_91749960     ZBoe    G    C        0      0        2 
   1  chr1_91749960     ZGre    G    C        0      0        2 
   1  chr1_91749960     ZHar    G    C        0      0        2 
   1  chr1_91749960   Sample    G    C        0      0        2 
   1  chr1_91752239     AAsi    G    T        0      0        2 
   1  chr1_91752239     AKia    G    T        0      0        2 
   1  chr1_91752239     AOna    G    T        0      0        2 
   1  chr1_91752239     ASom    G    T        0      0        2 
   1  chr1_91752239     HCab    G    T        1      2        2 
   1  chr1_91752239     HPrz    G    T        1      2        2 
   1  chr1_91752239     ZBoe    G    T        0      0        2 
   1  chr1_91752239     ZGre    G    T        0      0        2 
   1  chr1_91752239     ZHar    G    T        0      0        2 
   1  chr1_91752239   Sample    G    T        0      0        2 
   1  chr1_91770341     AAsi    C    T        0      0        2 
   1  chr1_91770341     AKia    C    T        0      0        2 
   1  chr1_91770341     AOna    C    T        0      0        2 
   1  chr1_91770341     ASom    C    T        0      0        2 
   1  chr1_91770341     HCab    C    T        0      0        2 
   1  chr1_91770341     HPrz    C    T        0      0        2 
   1  chr1_91770341     ZBoe    C    T        0      0        2 
   1  chr1_91770341     ZGre    C    T        0      0        2 
   1  chr1_91770341     ZHar    C    T        1      2        2 
   1  chr1_91770341   Sample    C    T        0      0        2 
   1  chr1_91770845     AAsi    G    A        1      2        2 
   1  chr1_91770845     AKia    G    A        0      0        2 
   1  chr1_91770845     AOna    G    A        0      0        2 
   1  chr1_91770845     ASom    G    A        1      2        2 
   1  chr1_91770845     HCab    G    A        0      0        2 
   1  chr1_91770845     HPrz    G    A        0      0        2 
   1  chr1_91770845     ZBoe    G    A        0      0        2 
   1  chr1_91770845     ZGre    G    A        0      0        2 
   1  chr1_91770845     ZHar    G    A        0      0        2 
   1  chr1_91770845   Sample    G    A        1      2        2 
   1  chr1_91778914     AAsi    G    C        0      0        2 
   1  chr1_91778914     AKia    G    C        0      0        2 
   1  chr1_91778914     AOna    G    C        0      0        2 
   1  chr1_91778914     ASom    G    C        0      0        2 
   1  chr1_91778914     HCab    G    C        0      0        2 
   1  chr1_91778914     HPrz    G    C        0      0        2 
   1  chr1_91778914     ZBoe    G    C        0      0        2 
   1  chr1_91778914     ZGre    G    C        0      0        2 
   1  chr1_91778914     ZHar    G    C        1      2        2 
   1  chr1_91778914   Sample    G    C        0      0        2 
   1  chr1_91778964     AAsi    C    T        0      0        2 
   1  chr1_91778964     AKia    C    T        0      0        2 
   1  chr1_91778964     AOna    C    T        0      0        2 
   1  chr1_91778964     ASom    C    T        0      0        2 
   1  chr1_91778964     HCab    C    T        0      0        2 
   1  chr1_91778964     HPrz    C    T        0      0        2 
   1  chr1_91778964     ZBoe    C    T      0.5      1        2 
   1  chr1_91778964     ZGre    C    T        0      0        2 
   1  chr1_91778964     ZHar    C    T        1      2        2 
   1  chr1_91778964   Sample    C    T        0      0        2 
   1  chr1_91779615     AAsi    T    G        0      0        2 
   1  chr1_91779615     AKia    T    G        0      0        2 
   1  chr1_91779615     AOna    T    G        0      0        2 
   1  chr1_91779615     ASom    T    G        0      0        2 
   1  chr1_91779615     HCab    T    G      0.5      1        2 
   1  chr1_91779615     HPrz    T    G        0      0        2 
   1  chr1_91779615     ZBoe    T    G        0      0        2 
   1  chr1_91779615     ZGre    T    G        0      0        2 
   1  chr1_91779615     ZHar    T    G        0      0        2 
   1  chr1_91779615   Sample    T    G        0      0        2 
   1  chr1_91787894     AAsi    C    T        0      0        2 
   1  chr1_91787894     AKia    C    T        0      0        2 
   1  chr1_91787894     AOna    C    T        0      0        2 
   1  chr1_91787894     ASom    C    T        0      0        2 
   1  chr1_91787894     HCab    C    T        0      0        2 
   1  chr1_91787894     HPrz    C    T        0      0        2 
   1  chr1_91787894     ZBoe    C    T        0      0        2 
   1  chr1_91787894     ZGre    C    T        1      2        2 
   1  chr1_91787894     ZHar    C    T        0      0        2 
   1  chr1_91787894   Sample    C    T        0      0        2 
   1  chr1_91790343     AAsi    G    C        0      0        2 
   1  chr1_91790343     AKia    G    C        1      2        2 
   1  chr1_91790343     AOna    G    C        0      0        2 
   1  chr1_91790343     ASom    G    C        0      0        2 
   1  chr1_91790343     HCab    G    C        0      0        2 
   1  chr1_91790343     HPrz    G    C        0      0        2 
   1  chr1_91790343     ZBoe    G    C        0      0        2 
   1  chr1_91790343     ZGre    G    C        0      0        2 
   1  chr1_91790343     ZHar    G    C        0      0        2 
   1  chr1_91790343   Sample    G    C        0      0        2 
   1  chr1_91795238     AAsi    T    C        0      0        2 
   1  chr1_91795238     AKia    T    C        1      2        2 
   1  chr1_91795238     AOna    T    C        0      0        2 
   1  chr1_91795238     ASom    T    C        0      0        2 
   1  chr1_91795238     HCab    T    C        0      0        2 
   1  chr1_91795238     HPrz    T    C        0      0        2 
   1  chr1_91795238     ZBoe    T    C        0      0        2 
   1  chr1_91795238     ZGre    T    C        0      0        2 
   1  chr1_91795238     ZHar    T    C        0      0        2 
   1  chr1_91795238   Sample    T    C        0      0        2 
   1  chr1_91804617     AAsi    G    A        0      0        2 
   1  chr1_91804617     AKia    G    A      0.5      1        2 
   1  chr1_91804617     AOna    G    A        1      2        2 
   1  chr1_91804617     ASom    G    A        0      0        2 
   1  chr1_91804617     HCab    G    A        0      0        2 
   1  chr1_91804617     HPrz    G    A        0      0        2 
   1  chr1_91804617     ZBoe    G    A        0      0        2 
   1  chr1_91804617     ZGre    G    A        0      0        2 
   1  chr1_91804617     ZHar    G    A        0      0        2 
   1  chr1_91804617   Sample    G    A        0      0        2 
   1  chr1_91805763     AAsi    G    A        0      0        2 
   1  chr1_91805763     AKia    G    A        0      0        2 
   1  chr1_91805763     AOna    G    A        0      0        2 
   1  chr1_91805763     ASom    G    A        0      0        2 
   1  chr1_91805763     HCab    G    A        1      2        2 
   1  chr1_91805763     HPrz    G    A        1      2        2 
   1  chr1_91805763     ZBoe    G    A        0      0        2 
   1  chr1_91805763     ZGre    G    A        0      0        2 
   1  chr1_91805763     ZHar    G    A        0      0        2 
   1  chr1_91805763   Sample    G    A        0      0        2 
   1  chr1_91809499     AAsi    A    G        0      0        2 
   1  chr1_91809499     AKia    A    G        0      0        2 
   1  chr1_91809499     AOna    A    G        0      0        2 
   1  chr1_91809499     ASom    A    G        0      0        2 
   1  chr1_91809499     HCab    A    G        1      2        2 
   1  chr1_91809499     HPrz    A    G        1      2        2 
   1  chr1_91809499     ZBoe    A    G        0      0        2 
   1  chr1_91809499     ZGre    A    G        0      0        2 
   1  chr1_91809499     ZHar    A    G        0      0        2 
   1  chr1_91809499   Sample    A    G        0      0        2 
   1  chr1_91819182     AAsi    G    A        0      0        2 
   1  chr1_91819182     AKia    G    A        0      0        2 
   1  chr1_91819182     AOna    G    A        0      0        2 
   1  chr1_91819182     ASom    G    A        0      0        2 
   1  chr1_91819182     HCab    G    A        1      2        2 
   1  chr1_91819182     HPrz    G    A        1      2        2 
   1  chr1_91819182     ZBoe    G    A        0      0        2 
   1  chr1_91819182     ZGre    G    A        0      0        2 
   1  chr1_91819182     ZHar    G    A        0      0        2 
   1  chr1_91819182   Sample    G    A        0      0        2 
   1  chr1_91821975     AAsi    G    T        0      0        2 
   1  chr1_91821975     AKia    G    T        0      0        2 
   1  chr1_91821975     AOna    G    T        0      0        2 
   1  chr1_91821975     ASom    G    T        0      0        2 
   1  chr1_91821975     HCab    G    T        0      0        2 
   1  chr1_91821975     HPrz    G    T        0      0        2 
   1  chr1_91821975     ZBoe    G    T      0.5      1        2 
   1  chr1_91821975     ZGre    G    T        0      0        2 
   1  chr1_91821975     ZHar    G    T        0      0        2 
   1  chr1_91821975   Sample    G    T        0      0        2 
   1  chr1_91825632     AAsi    G    A        1      2        2 
   1  chr1_91825632     AKia    G    A        0      0        2 
   1  chr1_91825632     AOna    G    A        0      0        2 
   1  chr1_91825632     ASom    G    A        1      2        2 
   1  chr1_91825632     HCab    G    A        0      0        2 
   1  chr1_91825632     HPrz    G    A        0      0        2 
   1  chr1_91825632     ZBoe    G    A        0      0        2 
   1  chr1_91825632     ZGre    G    A        0      0        2 
   1  chr1_91825632     ZHar    G    A        0      0        2 
   1  chr1_91825632   Sample    G    A        1      2        2 
   1  chr1_91830972     AAsi    G    A        0      0        2 
   1  chr1_91830972     AKia    G    A        0      0        2 
   1  chr1_91830972     AOna    G    A        0      0        2 
   1  chr1_91830972     ASom    G    A        0      0        2 
   1  chr1_91830972     HCab    G    A        1      2        2 
   1  chr1_91830972     HPrz    G    A        1      2        2 
   1  chr1_91830972     ZBoe    G    A        0      0        2 
   1  chr1_91830972     ZGre    G    A        0      0        2 
   1  chr1_91830972     ZHar    G    A        0      0        2 
   1  chr1_91830972   Sample    G    A        0      0        2 
   1  chr1_91839077     AAsi    A    G        0      0        2 
   1  chr1_91839077     AKia    A    G        0      0        2 
   1  chr1_91839077     AOna    A    G        0      0        2 
   1  chr1_91839077     ASom    A    G        0      0        2 
   1  chr1_91839077     HCab    A    G        0      0        2 
   1  chr1_91839077     HPrz    A    G        0      0        2 
   1  chr1_91839077     ZBoe    A    G      0.5      1        2 
   1  chr1_91839077     ZGre    A    G        0      0        2 
   1  chr1_91839077     ZHar    A    G        0      0        2 
   1  chr1_91839077   Sample    A    G        0      0        2 
   1  chr1_91846508     AAsi    G    T        0      0        2 
   1  chr1_91846508     AKia    G    T        0      0        2 
   1  chr1_91846508     AOna    G    T        0      0        2 
   1  chr1_91846508     ASom    G    T        0      0        2 
   1  chr1_91846508     HCab    G    T        0      0        2 
   1  chr1_91846508     HPrz    G    T        0      0        2 
   1  chr1_91846508     ZBoe    G    T        0      0        2 
   1  chr1_91846508     ZGre    G    T        0      0        2 
   1  chr1_91846508     ZHar    G    T        1      2        2 
   1  chr1_91846508   Sample    G    T        0      0        2 
   1  chr1_91850932     AAsi    G    A        0      0        2 
   1  chr1_91850932     AKia    G    A        0      0        2 
   1  chr1_91850932     AOna    G    A        0      0        2 
   1  chr1_91850932     ASom    G    A        0      0        2 
   1  chr1_91850932     HCab    G    A        0      0        2 
   1  chr1_91850932     HPrz    G    A        0      0        2 
   1  chr1_91850932     ZBoe    G    A        0      0        2 
   1  chr1_91850932     ZGre    G    A        1      2        2 
   1  chr1_91850932     ZHar    G    A        0      0        2 
   1  chr1_91850932   Sample    G    A        0      0        2 
   1  chr1_91854003     AAsi    G    A        0      0        2 
   1  chr1_91854003     AKia    G    A        0      0        2 
   1  chr1_91854003     AOna    G    A        0      0        2 
   1  chr1_91854003     ASom    G    A        0      0        2 
   1  chr1_91854003     HCab    G    A        0      0        2 
   1  chr1_91854003     HPrz    G    A        0      0        2 
   1  chr1_91854003     ZBoe    G    A        0      0        2 
   1  chr1_91854003     ZGre    G    A        0      0        2 
   1  chr1_91854003     ZHar    G    A      0.5      1        2 
   1  chr1_91854003   Sample    G    A        0      0        2 
   1  chr1_91854463     AAsi    T    C        0      0        2 
   1  chr1_91854463     AKia    T    C        0      0        2 
   1  chr1_91854463     AOna    T    C        0      0        2 
   1  chr1_91854463     ASom    T    C        1      2        2 
   1  chr1_91854463     HCab    T    C        0      0        2 
   1  chr1_91854463     HPrz    T    C        0      0        2 
   1  chr1_91854463     ZBoe    T    C        0      0        2 
   1  chr1_91854463     ZGre    T    C        0      0        2 
   1  chr1_91854463     ZHar    T    C        0      0        2 
   1  chr1_91854463   Sample    T    C        0      0        2 
   1  chr1_91869333     AAsi    G    A        0      0        2 
   1  chr1_91869333     AKia    G    A        0      0        2 
   1  chr1_91869333     AOna    G    A        0      0        2 
   1  chr1_91869333     ASom    G    A        0      0        2 
   1  chr1_91869333     HCab    G    A        1      2        2 
   1  chr1_91869333     HPrz    G    A        1      2        2 
   1  chr1_91869333     ZBoe    G    A        0      0        2 
   1  chr1_91869333     ZGre    G    A        0      0        2 
   1  chr1_91869333     ZHar    G    A        0      0        2 
   1  chr1_91869333   Sample    G    A        0      0        2 
   1  chr1_91871087     AAsi    C    T        0      0        2 
   1  chr1_91871087     AKia    C    T        0      0        2 
   1  chr1_91871087     AOna    C    T        0      0        2 
   1  chr1_91871087     ASom    C    T        0      0        2 
   1  chr1_91871087     HCab    C    T        1      2        2 
   1  chr1_91871087     HPrz    C    T        1      2        2 
   1  chr1_91871087     ZBoe    C    T        0      0        2 
   1  chr1_91871087     ZGre    C    T        0      0        2 
   1  chr1_91871087     ZHar    C    T        0      0        2 
   1  chr1_91871087   Sample    C    T        0      0        2 
   1  chr1_91871350     AAsi    C    G        1      2        2 
   1  chr1_91871350     AKia    C    G        0      0        2 
   1  chr1_91871350     AOna    C    G        0      0        2 
   1  chr1_91871350     ASom    C    G        1      2        2 
   1  chr1_91871350     HCab    C    G        0      0        2 
   1  chr1_91871350     HPrz    C    G        0      0        2 
   1  chr1_91871350     ZBoe    C    G        0      0        2 
   1  chr1_91871350     ZGre    C    G        0      0        2 
   1  chr1_91871350     ZHar    C    G        0      0        2 
   1  chr1_91871350   Sample    C    G        1      2        2 
   1  chr1_91875989     AAsi    C    T        0      0        2 
   1  chr1_91875989     AKia    C    T        0      0        2 
   1  chr1_91875989     AOna    C    T      0.5      1        2 
   1  chr1_91875989     ASom    C    T        0      0        2 
   1  chr1_91875989     HCab    C    T        0      0        2 
   1  chr1_91875989     HPrz    C    T        0      0        2 
   1  chr1_91875989     ZBoe    C    T        0      0        2 
   1  chr1_91875989     ZGre    C    T        0      0        2 
   1  chr1_91875989     ZHar    C    T        0      0        2 
   1  chr1_91875989   Sample    C    T        0      0        2 
   1  chr1_91880558     AAsi    C    T        0      0        2 
   1  chr1_91880558     AKia    C    T        0      0        2 
   1  chr1_91880558     AOna    C    T        0      0        2 
   1  chr1_91880558     ASom    C    T        0      0        2 
   1  chr1_91880558     HCab    C    T        1      2        2 
   1  chr1_91880558     HPrz    C    T        1      2        2 
   1  chr1_91880558     ZBoe    C    T        0      0        2 
   1  chr1_91880558     ZGre    C    T        0      0        2 
   1  chr1_91880558     ZHar    C    T        0      0        2 
   1  chr1_91880558   Sample    C    T        0      0        2 
   1  chr1_91882248     AAsi    A    G      0.5      1        2 
   1  chr1_91882248     AKia    A    G        0      0        2 
   1  chr1_91882248     AOna    A    G        0      0        2 
   1  chr1_91882248     ASom    A    G        0      0        2 
   1  chr1_91882248     HCab    A    G        0      0        2 
   1  chr1_91882248     HPrz    A    G        0      0        2 
   1  chr1_91882248     ZBoe    A    G        0      0        2 
   1  chr1_91882248     ZGre    A    G        0      0        2 
   1  chr1_91882248     ZHar    A    G        0      0        2 
   1  chr1_91882248   Sample    A    G        0      0        2 
   1  chr1_91886702     AAsi    C    T        0      0        2 
   1  chr1_91886702     AKia    C    T        0      0        2 
   1  chr1_91886702     AOna    C    T        0      0        2 
   1  chr1_91886702     ASom    C    T        0      0        2 
   1  chr1_91886702     HCab    C    T        1      2        2 
   1  chr1_91886702     HPrz    C    T        1      2        2 
   1  chr1_91886702     ZBoe    C    T        0      0        2 
   1  chr1_91886702     ZGre    C    T        0      0        2 
   1  chr1_91886702     ZHar    C    T        0      0        2 
   1  chr1_91886702   Sample    C    T        0      0        2 
   1  chr1_91891166     AAsi    C    T        0      0        2 
   1  chr1_91891166     AKia    C    T        0      0        2 
   1  chr1_91891166     AOna    C    T        0      0        2 
   1  chr1_91891166     ASom    C    T        0      0        2 
   1  chr1_91891166     HCab    C    T        1      2        2 
   1  chr1_91891166     HPrz    C    T        1      2        2 
   1  chr1_91891166     ZBoe    C    T        0      0        2 
   1  chr1_91891166     ZGre    C    T        0      0        2 
   1  chr1_91891166     ZHar    C    T        0      0        2 
   1  chr1_91891166   Sample    C    T        0      0        2 
   1  chr1_91897680     AAsi    C    G        0      0        2 
   1  chr1_91897680     AKia    C    G        0      0        2 
   1  chr1_91897680     AOna    C    G        0      0        2 
   1  chr1_91897680     ASom    C    G        0      0        2 
   1  chr1_91897680     HCab    C    G        1      2        2 
   1  chr1_91897680     HPrz    C    G        1      2        2 
   1  chr1_91897680     ZBoe    C    G        0      0        2 
   1  chr1_91897680     ZGre    C    G        0      0        2 
   1  chr1_91897680     ZHar    C    G        0      0        2 
   1  chr1_91897680   Sample    C    G        0      0        2 
   1  chr1_91900171     AAsi    C    A        0      0        2 
   1  chr1_91900171     AKia    C    A        0      0        2 
   1  chr1_91900171     AOna    C    A        0      0        2 
   1  chr1_91900171     ASom    C    A        0      0        2 
   1  chr1_91900171     HCab    C    A        1      2        2 
   1  chr1_91900171     HPrz    C    A        1      2        2 
   1  chr1_91900171     ZBoe    C    A        0      0        2 
   1  chr1_91900171     ZGre    C    A        0      0        2 
   1  chr1_91900171     ZHar    C    A        0      0        2 
   1  chr1_91900171   Sample    C    A        0      0        2 
   1  chr1_91900872     AAsi    A    G        0      0        2 
   1  chr1_91900872     AKia    A    G        0      0        2 
   1  chr1_91900872     AOna    A    G        0      0        2 
   1  chr1_91900872     ASom    A    G        0      0        2 
   1  chr1_91900872     HCab    A    G        0      0        2 
   1  chr1_91900872     HPrz    A    G        0      0        2 
   1  chr1_91900872     ZBoe    A    G        0      0        2 
   1  chr1_91900872     ZGre    A    G        0      0        2 
   1  chr1_91900872     ZHar    A    G      0.5      1        2 
   1  chr1_91900872   Sample    A    G        0      0        2 
   1  chr1_91900939     AAsi    T    C        1      2        2 
   1  chr1_91900939     AKia    T    C        0      0        2 
   1  chr1_91900939     AOna    T    C      0.5      1        2 
   1  chr1_91900939     ASom    T    C        1      2        2 
   1  chr1_91900939     HCab    T    C        0      0        2 
   1  chr1_91900939     HPrz    T    C        0      0        2 
   1  chr1_91900939     ZBoe    T    C        0      0        2 
   1  chr1_91900939     ZGre    T    C        0      0        2 
   1  chr1_91900939     ZHar    T    C        0      0        2 
   1  chr1_91900939   Sample    T    C        1      2        2 
   1  chr1_91901311     AAsi    C    G        0      0        2 
   1  chr1_91901311     AKia    C    G        0      0        2 
   1  chr1_91901311     AOna    C    G        0      0        2 
   1  chr1_91901311     ASom    C    G        1      2        2 
   1  chr1_91901311     HCab    C    G        0      0        2 
   1  chr1_91901311     HPrz    C    G        0      0        2 
   1  chr1_91901311     ZBoe    C    G        0      0        2 
   1  chr1_91901311     ZGre    C    G        0      0        2 
   1  chr1_91901311     ZHar    C    G        0      0        2 
   1  chr1_91901311   Sample    C    G        0      0        2 
   1  chr1_91910440     AAsi    C    T        0      0        2 
   1  chr1_91910440     AKia    C    T        0      0        2 
   1  chr1_91910440     AOna    C    T        0      0        2 
   1  chr1_91910440     ASom    C    T        0      0        2 
   1  chr1_91910440     HCab    C    T        0      0        2 
   1  chr1_91910440     HPrz    C    T        0      0        2 
   1  chr1_91910440     ZBoe    C    T        0      0        2 
   1  chr1_91910440     ZGre    C    T        1      2        2 
   1  chr1_91910440     ZHar    C    T        0      0        2 
   1  chr1_91910440   Sample    C    T        0      0        2 
   1  chr1_91914079     AAsi    A    C        0      0        2 
   1  chr1_91914079     AKia    A    C        0      0        2 
   1  chr1_91914079     AOna    A    C        0      0        2 
   1  chr1_91914079     ASom    A    C        0      0        2 
   1  chr1_91914079     HCab    A    C      0.5      1        2 
   1  chr1_91914079     HPrz    A    C        0      0        2 
   1  chr1_91914079     ZBoe    A    C        0      0        2 
   1  chr1_91914079     ZGre    A    C        0      0        2 
   1  chr1_91914079     ZHar    A    C        0      0        2 
   1  chr1_91914079   Sample    A    C        0      0        2 
   1  chr1_91919601     AAsi    T    C        0      0        2 
   1  chr1_91919601     AKia    T    C        0      0        2 
   1  chr1_91919601     AOna    T    C        0      0        2 
   1  chr1_91919601     ASom    T    C        1      2        2 
   1  chr1_91919601     HCab    T    C        0      0        2 
   1  chr1_91919601     HPrz    T    C        0      0        2 
   1  chr1_91919601     ZBoe    T    C        0      0        2 
   1  chr1_91919601     ZGre    T    C        0      0        2 
   1  chr1_91919601     ZHar    T    C        0      0        2 
   1  chr1_91919601   Sample    T    C        0      0        2 
   1  chr1_91922258     AAsi    A    G        0      0        2 
   1  chr1_91922258     AKia    A    G        0      0        2 
   1  chr1_91922258     AOna    A    G        0      0        2 
   1  chr1_91922258     ASom    A    G        0      0        2 
   1  chr1_91922258     HCab    A    G      0.5      1        2 
   1  chr1_91922258     HPrz    A    G        0      0        2 
   1  chr1_91922258     ZBoe    A    G        0      0        2 
   1  chr1_91922258     ZGre    A    G        0      0        2 
   1  chr1_91922258     ZHar    A    G        0      0        2 
   1  chr1_91922258   Sample    A    G        0      0        2 
   1  chr1_91925910     AAsi    A    G        0      0        2 
   1  chr1_91925910     AKia    A    G        0      0        2 
   1  chr1_91925910     AOna    A    G        0      0        2 
   1  chr1_91925910     ASom    A    G        0      0        2 
   1  chr1_91925910     HCab    A    G        0      0        2 
   1  chr1_91925910     HPrz    A    G        0      0        2 
   1  chr1_91925910     ZBoe    A    G      0.5      1        2 
   1  chr1_91925910     ZGre    A    G        0      0        2 
   1  chr1_91925910     ZHar    A    G        0      0        2 
   1  chr1_91925910   Sample    A    G        0      0        2 
   1  chr1_91926572     AAsi    C    A        0      0        2 
   1  chr1_91926572     AKia    C    A        0      0        2 
   1  chr1_91926572     AOna    C    A        0      0        2 
   1  chr1_91926572     ASom    C    A        0      0        2 
   1  chr1_91926572     HCab    C    A        1      2        2 
   1  chr1_91926572     HPrz    C    A        1      2        2 
   1  chr1_91926572     ZBoe    C    A        0      0        2 
   1  chr1_91926572     ZGre    C    A        0      0        2 
   1  chr1_91926572     ZHar    C    A        0      0        2 
   1  chr1_91926572   Sample    C    A        0      0        2 
   1  chr1_91928955     AAsi    G    A        0      0        2 
   1  chr1_91928955     AKia    G    A      0.5      1        2 
   1  chr1_91928955     AOna    G    A        0      0        2 
   1  chr1_91928955     ASom    G    A        0      0        2 
   1  chr1_91928955     HCab    G    A        0      0        2 
   1  chr1_91928955     HPrz    G    A        0      0        2 
   1  chr1_91928955     ZBoe    G    A        0      0        2 
   1  chr1_91928955     ZGre    G    A        0      0        2 
   1  chr1_91928955     ZHar    G    A        0      0        2 
   1  chr1_91928955   Sample    G    A        0      0        2 
   1  chr1_91931420     AAsi    A    G        0      0        2 
   1  chr1_91931420     AKia    A    G        0      0        2 
   1  chr1_91931420     AOna    A    G        0      0        2 
   1  chr1_91931420     ASom    A    G        0      0        2 
   1  chr1_91931420     HCab    A    G        0      0        2 
   1  chr1_91931420     HPrz    A    G        0      0        2 
   1  chr1_91931420     ZBoe    A    G        0      0        2 
   1  chr1_91931420     ZGre    A    G        1      2        2 
   1  chr1_91931420     ZHar    A    G        0      0        2 
   1  chr1_91931420   Sample    A    G        0      0        2 
   1  chr1_91938625     AAsi    G    A        0      0        2 
   1  chr1_91938625     AKia    G    A        0      0        2 
   1  chr1_91938625     AOna    G    A        0      0        2 
   1  chr1_91938625     ASom    G    A        0      0        2 
   1  chr1_91938625     HCab    G    A        1      2        2 
   1  chr1_91938625     HPrz    G    A        1      2        2 
   1  chr1_91938625     ZBoe    G    A        0      0        2 
   1  chr1_91938625     ZGre    G    A        0      0        2 
   1  chr1_91938625     ZHar    G    A        0      0        2 
   1  chr1_91938625   Sample    G    A        0      0        2 
   1  chr1_91939736     AAsi    C    T        0      0        2 
   1  chr1_91939736     AKia    C    T        0      0        2 
   1  chr1_91939736     AOna    C    T        0      0        2 
   1  chr1_91939736     ASom    C    T        0      0        2 
   1  chr1_91939736     HCab    C    T        1      2        2 
   1  chr1_91939736     HPrz    C    T        1      2        2 
   1  chr1_91939736     ZBoe    C    T        0      0        2 
   1  chr1_91939736     ZGre    C    T        0      0        2 
   1  chr1_91939736     ZHar    C    T        0      0        2 
   1  chr1_91939736   Sample    C    T        0      0        2 
   1  chr1_91948590     AAsi    G    C      0.5      1        2 
   1  chr1_91948590     AKia    G    C        0      0        2 
   1  chr1_91948590     AOna    G    C        0      0        2 
   1  chr1_91948590     ASom    G    C        0      0        2 
   1  chr1_91948590     HCab    G    C        0      0        2 
   1  chr1_91948590     HPrz    G    C        0      0        2 
   1  chr1_91948590     ZBoe    G    C        0      0        2 
   1  chr1_91948590     ZGre    G    C        0      0        2 
   1  chr1_91948590     ZHar    G    C        0      0        2 
   1  chr1_91948590   Sample    G    C        0      0        2 
   1  chr1_91950401     AAsi    T    C        0      0        2 
   1  chr1_91950401     AKia    T    C        0      0        2 
   1  chr1_91950401     AOna    T    C        0      0        2 
   1  chr1_91950401     ASom    T    C        0      0        2 
   1  chr1_91950401     HCab    T    C        1      2        2 
   1  chr1_91950401     HPrz    T    C        1      2        2 
   1  chr1_91950401     ZBoe    T    C        0      0        2 
   1  chr1_91950401     ZGre    T    C        0      0        2 
   1  chr1_91950401     ZHar    T    C        0      0        2 
   1  chr1_91950401   Sample    T    C        0      0        2 
   1  chr1_91953317     AAsi    T    A        0      0        2 
   1  chr1_91953317     AKia    T    A        0      0        2 
   1  chr1_91953317     AOna    T    A        0      0        2 
   1  chr1_91953317     ASom    T    A        0      0        2 
   1  chr1_91953317     HCab    T    A        0      0        2 
   1  chr1_91953317     HPrz    T    A        0      0        2 
   1  chr1_91953317     ZBoe    T    A        0      0        2 
   1  chr1_91953317     ZGre    T    A        0      0        2 
   1  chr1_91953317     ZHar    T    A      0.5      1        2 
   1  chr1_91953317   Sample    T    A        0      0        2 
   1  chr1_91959902     AAsi    A    C        1      2        2 
   1  chr1_91959902     AKia    A    C        0      0        2 
   1  chr1_91959902     AOna    A    C        0      0        2 
   1  chr1_91959902     ASom    A    C        1      2        2 
   1  chr1_91959902     HCab    A    C        0      0        2 
   1  chr1_91959902     HPrz    A    C        0      0        2 
   1  chr1_91959902     ZBoe    A    C        0      0        2 
   1  chr1_91959902     ZGre    A    C        0      0        2 
   1  chr1_91959902     ZHar    A    C        0      0        2 
   1  chr1_91959902   Sample    A    C        1      2        2 
   1  chr1_91963714     AAsi    A    G        0      0        2 
   1  chr1_91963714     AKia    A    G        0      0        2 
   1  chr1_91963714     AOna    A    G        0      0        2 
   1  chr1_91963714     ASom    A    G        0      0        2 
   1  chr1_91963714     HCab    A    G        1      2        2 
   1  chr1_91963714     HPrz    A    G        1      2        2 
   1  chr1_91963714     ZBoe    A    G        0      0        2 
   1  chr1_91963714     ZGre    A    G        0      0        2 
   1  chr1_91963714     ZHar    A    G        0      0        2 
   1  chr1_91963714   Sample    A    G        0      0        2 
   1  chr1_91965156     AAsi    A    G        0      0        2 
   1  chr1_91965156     AKia    A    G        0      0        2 
   1  chr1_91965156     AOna    A    G        0      0        2 
   1  chr1_91965156     ASom    A    G        0      0        2 
   1  chr1_91965156     HCab    A    G        0      0        2 
   1  chr1_91965156     HPrz    A    G        0      0        2 
   1  chr1_91965156     ZBoe    A    G        0      0        2 
   1  chr1_91965156     ZGre    A    G        0      0        2 
   1  chr1_91965156     ZHar    A    G      0.5      1        2 
   1  chr1_91965156   Sample    A    G        0      0        2 
   1  chr1_91965184     AAsi    T    C        0      0        2 
   1  chr1_91965184     AKia    T    C        0      0        2 
   1  chr1_91965184     AOna    T    C        0      0        2 
   1  chr1_91965184     ASom    T    C        0      0        2 
   1  chr1_91965184     HCab    T    C        1      2        2 
   1  chr1_91965184     HPrz    T    C        1      2        2 
   1  chr1_91965184     ZBoe    T    C        0      0        2 
   1  chr1_91965184     ZGre    T    C        0      0        2 
   1  chr1_91965184     ZHar    T    C        0      0        2 
   1  chr1_91965184   Sample    T    C        0      0        2 
   1  chr1_91968889     AAsi    A    G        0      0        2 
   1  chr1_91968889     AKia    A    G        0      0        2 
   1  chr1_91968889     AOna    A    G        0      0        2 
   1  chr1_91968889     ASom    A    G        0      0        2 
   1  chr1_91968889     HCab    A    G        0      0        2 
   1  chr1_91968889     HPrz    A    G      0.5      1        2 
   1  chr1_91968889     ZBoe    A    G        0      0        2 
   1  chr1_91968889     ZGre    A    G        0      0        2 
   1  chr1_91968889     ZHar    A    G        0      0        2 
   1  chr1_91968889   Sample    A    G        0      0        2 
   1  chr1_91968969     AAsi    T    C        0      0        2 
   1  chr1_91968969     AKia    T    C        0      0        2 
   1  chr1_91968969     AOna    T    C        0      0        2 
   1  chr1_91968969     ASom    T    C        0      0        2 
   1  chr1_91968969     HCab    T    C        0      0        2 
   1  chr1_91968969     HPrz    T    C      0.5      1        2 
   1  chr1_91968969     ZBoe    T    C        0      0        2 
   1  chr1_91968969     ZGre    T    C        0      0        2 
   1  chr1_91968969     ZHar    T    C        0      0        2 
   1  chr1_91968969   Sample    T    C        0      0        2 
   1  chr1_91974202     AAsi    C    G        0      0        2 
   1  chr1_91974202     AKia    C    G        1      2        2 
   1  chr1_91974202     AOna    C    G        0      0        2 
   1  chr1_91974202     ASom    C    G        0      0        2 
   1  chr1_91974202     HCab    C    G        0      0        2 
   1  chr1_91974202     HPrz    C    G        0      0        2 
   1  chr1_91974202     ZBoe    C    G        0      0        2 
   1  chr1_91974202     ZGre    C    G        0      0        2 
   1  chr1_91974202     ZHar    C    G        0      0        2 
   1  chr1_91974202   Sample    C    G        0      0        2 
   1  chr1_91974448     AAsi    G    T        0      0        2 
   1  chr1_91974448     AKia    G    T        0      0        2 
   1  chr1_91974448     AOna    G    T        0      0        2 
   1  chr1_91974448     ASom    G    T        0      0        2 
   1  chr1_91974448     HCab    G    T        1      2        2 
   1  chr1_91974448     HPrz    G    T        1      2        2 
   1  chr1_91974448     ZBoe    G    T        0      0        2 
   1  chr1_91974448     ZGre    G    T        0      0        2 
   1  chr1_91974448     ZHar    G    T        0      0        2 
   1  chr1_91974448   Sample    G    T        0      0        2 
   1  chr1_91976314     AAsi    G    A        0      0        2 
   1  chr1_91976314     AKia    G    A        1      2        2 
   1  chr1_91976314     AOna    G    A        0      0        2 
   1  chr1_91976314     ASom    G    A        0      0        2 
   1  chr1_91976314     HCab    G    A        0      0        2 
   1  chr1_91976314     HPrz    G    A        0      0        2 
   1  chr1_91976314     ZBoe    G    A        0      0        2 
   1  chr1_91976314     ZGre    G    A        0      0        2 
   1  chr1_91976314     ZHar    G    A        0      0        2 
   1  chr1_91976314   Sample    G    A        0      0        2 
   1  chr1_91988923     AAsi    T    G        1      2        2 
   1  chr1_91988923     AKia    T    G        0      0        2 
   1  chr1_91988923     AOna    T    G      0.5      1        2 
   1  chr1_91988923     ASom    T    G        1      2        2 
   1  chr1_91988923     HCab    T    G        0      0        2 
   1  chr1_91988923     HPrz    T    G        0      0        2 
   1  chr1_91988923     ZBoe    T    G        0      0        2 
   1  chr1_91988923     ZGre    T    G        0      0        2 
   1  chr1_91988923     ZHar    T    G        0      0        2 
   1  chr1_91988923   Sample    T    G        1      2        2 
   1  chr1_91989245     AAsi    G    C        0      0        2 
   1  chr1_91989245     AKia    G    C        1      2        2 
   1  chr1_91989245     AOna    G    C      0.5      1        2 
   1  chr1_91989245     ASom    G    C        0      0        2 
   1  chr1_91989245     HCab    G    C        0      0        2 
   1  chr1_91989245     HPrz    G    C        0      0        2 
   1  chr1_91989245     ZBoe    G    C        0      0        2 
   1  chr1_91989245     ZGre    G    C        0      0        2 
   1  chr1_91989245     ZHar    G    C        0      0        2 
   1  chr1_91989245   Sample    G    C        0      0        2 
   1  chr1_91991674     AAsi    T    C        1      2        2 
   1  chr1_91991674     AKia    T    C        0      0        2 
   1  chr1_91991674     AOna    T    C        0      0        2 
   1  chr1_91991674     ASom    T    C        1      2        2 
   1  chr1_91991674     HCab    T    C        0      0        2 
   1  chr1_91991674     HPrz    T    C        0      0        2 
   1  chr1_91991674     ZBoe    T    C        0      0        2 
   1  chr1_91991674     ZGre    T    C        0      0        2 
   1  chr1_91991674     ZHar    T    C        0      0        2 
   1  chr1_91991674   Sample    T    C        1      2        2 
   1  chr1_91992180     AAsi    G    A        0      0        2 
   1  chr1_91992180     AKia    G    A        0      0        2 
   1  chr1_91992180     AOna    G    A        0      0        2 
   1  chr1_91992180     ASom    G    A        0      0        2 
   1  chr1_91992180     HCab    G    A        1      2        2 
   1  chr1_91992180     HPrz    G    A        1      2        2 
   1  chr1_91992180     ZBoe    G    A        0      0        2 
   1  chr1_91992180     ZGre    G    A        0      0        2 
   1  chr1_91992180     ZHar    G    A        0      0        2 
   1  chr1_91992180   Sample    G    A        0      0        2 
   1  chr1_91999850     AAsi    T    C        0      0        2 
   1  chr1_91999850     AKia    T    C        0      0        2 
   1  chr1_91999850     AOna    T    C      0.5      1        2 
   1  chr1_91999850     ASom    T    C        0      0        2 
   1  chr1_91999850     HCab    T    C        0      0        2 
   1  chr1_91999850     HPrz    T    C        0      0        2 
   1  chr1_91999850     ZBoe    T    C        0      0        2 
   1  chr1_91999850     ZGre    T    C        0      0        2 
   1  chr1_91999850     ZHar    T    C        0      0        2 
   1  chr1_91999850   Sample    T    C        0      0        2 
   1  chr1_92002029     AAsi    G    A        0      0        2 
   1  chr1_92002029     AKia    G    A        0      0        2 
   1  chr1_92002029     AOna    G    A        0      0        2 
   1  chr1_92002029     ASom    G    A        0      0        2 
   1  chr1_92002029     HCab    G    A        1      2        2 
   1  chr1_92002029     HPrz    G    A        1      2        2 
   1  chr1_92002029     ZBoe    G    A        0      0        2 
   1  chr1_92002029     ZGre    G    A        0      0        2 
   1  chr1_92002029     ZHar    G    A        0      0        2 
   1  chr1_92002029   Sample    G    A        0      0        2 
   1  chr1_92011262     AAsi    G    A        0      0        2 
   1  chr1_92011262     AKia    G    A        0      0        2 
   1  chr1_92011262     AOna    G    A        0      0        2 
   1  chr1_92011262     ASom    G    A        0      0        2 
   1  chr1_92011262     HCab    G    A        0      0        2 
   1  chr1_92011262     HPrz    G    A        0      0        2 
   1  chr1_92011262     ZBoe    G    A        1      2        2 
   1  chr1_92011262     ZGre    G    A        1      2        2 
   1  chr1_92011262     ZHar    G    A        0      0        2 
   1  chr1_92011262   Sample    G    A        0      0        2 
   1  chr1_92015206     AAsi    T    C        0      0        2 
   1  chr1_92015206     AKia    T    C        0      0        2 
   1  chr1_92015206     AOna    T    C        0      0        2 
   1  chr1_92015206     ASom    T    C        1      2        2 
   1  chr1_92015206     HCab    T    C        0      0        2 
   1  chr1_92015206     HPrz    T    C        0      0        2 
   1  chr1_92015206     ZBoe    T    C        0      0        2 
   1  chr1_92015206     ZGre    T    C        0      0        2 
   1  chr1_92015206     ZHar    T    C        0      0        2 
   1  chr1_92015206   Sample    T    C        0      0        2 
   1  chr1_92019020     AAsi    C    T        0      0        2 
   1  chr1_92019020     AKia    C    T        0      0        2 
   1  chr1_92019020     AOna    C    T        0      0        2 
   1  chr1_92019020     ASom    C    T        0      0        2 
   1  chr1_92019020     HCab    C    T        1      2        2 
   1  chr1_92019020     HPrz    C    T        1      2        2 
   1  chr1_92019020     ZBoe    C    T        0      0        2 
   1  chr1_92019020     ZGre    C    T        0      0        2 
   1  chr1_92019020     ZHar    C    T        0      0        2 
   1  chr1_92019020   Sample    C    T        0      0        2 
   1  chr1_92020687     AAsi    A    G        0      0        2 
   1  chr1_92020687     AKia    A    G        0      0        2 
   1  chr1_92020687     AOna    A    G        0      0        2 
   1  chr1_92020687     ASom    A    G        0      0        2 
   1  chr1_92020687     HCab    A    G        1      2        2 
   1  chr1_92020687     HPrz    A    G        1      2        2 
   1  chr1_92020687     ZBoe    A    G        0      0        2 
   1  chr1_92020687     ZGre    A    G        0      0        2 
   1  chr1_92020687     ZHar    A    G        0      0        2 
   1  chr1_92020687   Sample    A    G        0      0        2 
   1  chr1_92033923     AAsi    G    C        0      0        2 
   1  chr1_92033923     AKia    G    C        0      0        2 
   1  chr1_92033923     AOna    G    C        0      0        2 
   1  chr1_92033923     ASom    G    C        0      0        2 
   1  chr1_92033923     HCab    G    C        1      2        2 
   1  chr1_92033923     HPrz    G    C        1      2        2 
   1  chr1_92033923     ZBoe    G    C        0      0        2 
   1  chr1_92033923     ZGre    G    C        0      0        2 
   1  chr1_92033923     ZHar    G    C        0      0        2 
   1  chr1_92033923   Sample    G    C        0      0        2 
   1  chr1_92042449     AAsi    T    C        0      0        2 
   1  chr1_92042449     AKia    T    C        0      0        2 
   1  chr1_92042449     AOna    T    C        0      0        2 
   1  chr1_92042449     ASom    T    C        0      0        2 
   1  chr1_92042449     HCab    T    C        1      2        2 
   1  chr1_92042449     HPrz    T    C        1      2        2 
   1  chr1_92042449     ZBoe    T    C        0      0        2 
   1  chr1_92042449     ZGre    T    C        0      0        2 
   1  chr1_92042449     ZHar    T    C        0      0        2 
   1  chr1_92042449   Sample    T    C        0      0        2 
   1  chr1_92053937     AAsi    A    C        1      2        2 
   1  chr1_92053937     AKia    A    C        0      0        2 
   1  chr1_92053937     AOna    A    C        0      0        2 
   1  chr1_92053937     ASom    A    C        1      2        2 
   1  chr1_92053937     HCab    A    C        0      0        2 
   1  chr1_92053937     HPrz    A    C        0      0        2 
   1  chr1_92053937     ZBoe    A    C        0      0        2 
   1  chr1_92053937     ZGre    A    C        0      0        2 
   1  chr1_92053937     ZHar    A    C        0      0        2 
   1  chr1_92053937   Sample    A    C        1      2        2 
   1  chr1_92055826     AAsi    G    A        0      0        2 
   1  chr1_92055826     AKia    G    A        1      2        2 
   1  chr1_92055826     AOna    G    A      0.5      1        2 
   1  chr1_92055826     ASom    G    A        0      0        2 
   1  chr1_92055826     HCab    G    A        0      0        2 
   1  chr1_92055826     HPrz    G    A        0      0        2 
   1  chr1_92055826     ZBoe    G    A        0      0        2 
   1  chr1_92055826     ZGre    G    A        0      0        2 
   1  chr1_92055826     ZHar    G    A        0      0        2 
   1  chr1_92055826   Sample    G    A        0      0        2 
   1  chr1_92060151     AAsi    G    A        0      0        2 
   1  chr1_92060151     AKia    G    A        0      0        2 
   1  chr1_92060151     AOna    G    A        0      0        2 
   1  chr1_92060151     ASom    G    A        0      0        2 
   1  chr1_92060151     HCab    G    A        0      0        2 
   1  chr1_92060151     HPrz    G    A      0.5      1        2 
   1  chr1_92060151     ZBoe    G    A        0      0        2 
   1  chr1_92060151     ZGre    G    A        0      0        2 
   1  chr1_92060151     ZHar    G    A        0      0        2 
   1  chr1_92060151   Sample    G    A        0      0        2 
   1  chr1_92063185     AAsi    A    G        0      0        2 
   1  chr1_92063185     AKia    A    G      0.5      1        2 
   1  chr1_92063185     AOna    A    G        0      0        2 
   1  chr1_92063185     ASom    A    G        0      0        2 
   1  chr1_92063185     HCab    A    G        0      0        2 
   1  chr1_92063185     HPrz    A    G        0      0        2 
   1  chr1_92063185     ZBoe    A    G        0      0        2 
   1  chr1_92063185     ZGre    A    G        0      0        2 
   1  chr1_92063185     ZHar    A    G        0      0        2 
   1  chr1_92063185   Sample    A    G        0      0        2 
   1  chr1_92063540     AAsi    A    G        0      0        2 
   1  chr1_92063540     AKia    A    G        0      0        2 
   1  chr1_92063540     AOna    A    G        0      0        2 
   1  chr1_92063540     ASom    A    G        0      0        2 
   1  chr1_92063540     HCab    A    G        0      0        2 
   1  chr1_92063540     HPrz    A    G        0      0        2 
   1  chr1_92063540     ZBoe    A    G        0      0        2 
   1  chr1_92063540     ZGre    A    G        1      2        2 
   1  chr1_92063540     ZHar    A    G        0      0        2 
   1  chr1_92063540   Sample    A    G        0      0        2 
   1  chr1_92063598     AAsi    C    T        0      0        2 
   1  chr1_92063598     AKia    C    T        1      2        2 
   1  chr1_92063598     AOna    C    T      0.5      1        2 
   1  chr1_92063598     ASom    C    T        0      0        2 
   1  chr1_92063598     HCab    C    T        0      0        2 
   1  chr1_92063598     HPrz    C    T        0      0        2 
   1  chr1_92063598     ZBoe    C    T        0      0        2 
   1  chr1_92063598     ZGre    C    T        0      0        2 
   1  chr1_92063598     ZHar    C    T        0      0        2 
   1  chr1_92063598   Sample    C    T        0      0        2 
   1  chr1_92064316     AAsi    T    A        0      0        2 
   1  chr1_92064316     AKia    T    A        0      0        2 
   1  chr1_92064316     AOna    T    A        0      0        2 
   1  chr1_92064316     ASom    T    A        0      0        2 
   1  chr1_92064316     HCab    T    A        0      0        2 
   1  chr1_92064316     HPrz    T    A        0      0        2 
   1  chr1_92064316     ZBoe    T    A        0      0        2 
   1  chr1_92064316     ZGre    T    A        1      2        2 
   1  chr1_92064316     ZHar    T    A        0      0        2 
   1  chr1_92064316   Sample    T    A        0      0        2 
   1  chr1_92067907     AAsi    T    A        0      0        2 
   1  chr1_92067907     AKia    T    A        0      0        2 
   1  chr1_92067907     AOna    T    A        0      0        2 
   1  chr1_92067907     ASom    T    A        0      0        2 
   1  chr1_92067907     HCab    T    A        0      0        2 
   1  chr1_92067907     HPrz    T    A        0      0        2 
   1  chr1_92067907     ZBoe    T    A        0      0        2 
   1  chr1_92067907     ZGre    T    A        1      2        2 
   1  chr1_92067907     ZHar    T    A        0      0        2 
   1  chr1_92067907   Sample    T    A        0      0        2 
   1  chr1_92074927     AAsi    A    G        0      0        2 
   1  chr1_92074927     AKia    A    G        0      0        2 
   1  chr1_92074927     AOna    A    G        0      0        2 
   1  chr1_92074927     ASom    A    G        0      0        2 
   1  chr1_92074927     HCab    A    G        1      2        2 
   1  chr1_92074927     HPrz    A    G        1      2        2 
   1  chr1_92074927     ZBoe    A    G        0      0        2 
   1  chr1_92074927     ZGre    A    G        0      0        2 
   1  chr1_92074927     ZHar    A    G        0      0        2 
   1  chr1_92074927   Sample    A    G        0      0        2 
   1  chr1_92076166     AAsi    G    C        0      0        2 
   1  chr1_92076166     AKia    G    C        0      0        2 
   1  chr1_92076166     AOna    G    C        0      0        2 
   1  chr1_92076166     ASom    G    C        0      0        2 
   1  chr1_92076166     HCab    G    C        0      0        2 
   1  chr1_92076166     HPrz    G    C      0.5      1        2 
   1  chr1_92076166     ZBoe    G    C        0      0        2 
   1  chr1_92076166     ZGre    G    C        0      0        2 
   1  chr1_92076166     ZHar    G    C        0      0        2 
   1  chr1_92076166   Sample    G    C        0      0        2 
   1  chr1_92090063     AAsi    G    T        0      0        2 
   1  chr1_92090063     AKia    G    T        0      0        2 
   1  chr1_92090063     AOna    G    T      0.5      1        2 
   1  chr1_92090063     ASom    G    T        0      0        2 
   1  chr1_92090063     HCab    G    T        0      0        2 
   1  chr1_92090063     HPrz    G    T        0      0        2 
   1  chr1_92090063     ZBoe    G    T        0      0        2 
   1  chr1_92090063     ZGre    G    T        0      0        2 
   1  chr1_92090063     ZHar    G    T        0      0        2 
   1  chr1_92090063   Sample    G    T        0      0        2 
   1  chr1_92097445     AAsi    A    G        0      0        2 
   1  chr1_92097445     AKia    A    G        0      0        2 
   1  chr1_92097445     AOna    A    G      0.5      1        2 
   1  chr1_92097445     ASom    A    G        0      0        2 
   1  chr1_92097445     HCab    A    G        0      0        2 
   1  chr1_92097445     HPrz    A    G        0      0        2 
   1  chr1_92097445     ZBoe    A    G        0      0        2 
   1  chr1_92097445     ZGre    A    G        0      0        2 
   1  chr1_92097445     ZHar    A    G        0      0        2 
   1  chr1_92097445   Sample    A    G        0      0        2 
   1  chr1_92100863     AAsi    C    T        0      0        2 
   1  chr1_92100863     AKia    C    T        0      0        2 
   1  chr1_92100863     AOna    C    T        0      0        2 
   1  chr1_92100863     ASom    C    T        1      2        2 
   1  chr1_92100863     HCab    C    T        0      0        2 
   1  chr1_92100863     HPrz    C    T        0      0        2 
   1  chr1_92100863     ZBoe    C    T        0      0        2 
   1  chr1_92100863     ZGre    C    T        0      0        2 
   1  chr1_92100863     ZHar    C    T        0      0        2 
   1  chr1_92100863   Sample    C    T        0      0        2 
   1  chr1_92105526     AAsi    G    A        0      0        2 
   1  chr1_92105526     AKia    G    A        0      0        2 
   1  chr1_92105526     AOna    G    A        0      0        2 
   1  chr1_92105526     ASom    G    A        0      0        2 
   1  chr1_92105526     HCab    G    A        0      0        2 
   1  chr1_92105526     HPrz    G    A        0      0        2 
   1  chr1_92105526     ZBoe    G    A        0      0        2 
   1  chr1_92105526     ZGre    G    A        0      0        2 
   1  chr1_92105526     ZHar    G    A        1      2        2 
   1  chr1_92105526   Sample    G    A        0      0        2 
   1  chr1_92110794     AAsi    G    A        0      0        2 
   1  chr1_92110794     AKia    G    A      0.5      1        2 
   1  chr1_92110794     AOna    G    A        0      0        2 
   1  chr1_92110794     ASom    G    A        0      0        2 
   1  chr1_92110794     HCab    G    A        0      0        2 
   1  chr1_92110794     HPrz    G    A        0      0        2 
   1  chr1_92110794     ZBoe    G    A        0      0        2 
   1  chr1_92110794     ZGre    G    A        0      0        2 
   1  chr1_92110794     ZHar    G    A        0      0        2 
   1  chr1_92110794   Sample    G    A        0      0        2 
   1  chr1_92116163     AAsi    T    A      0.5      1        2 
   1  chr1_92116163     AKia    T    A        0      0        2 
   1  chr1_92116163     AOna    T    A        0      0        2 
   1  chr1_92116163     ASom    T    A        0      0        2 
   1  chr1_92116163     HCab    T    A        0      0        2 
   1  chr1_92116163     HPrz    T    A        0      0        2 
   1  chr1_92116163     ZBoe    T    A        0      0        2 
   1  chr1_92116163     ZGre    T    A        0      0        2 
   1  chr1_92116163     ZHar    T    A        0      0        2 
   1  chr1_92116163   Sample    T    A        1      2        2 
   1  chr1_92120733     AAsi    T    C        0      0        2 
   1  chr1_92120733     AKia    T    C        0      0        2 
   1  chr1_92120733     AOna    T    C        0      0        2 
   1  chr1_92120733     ASom    T    C        0      0        2 
   1  chr1_92120733     HCab    T    C        0      0        2 
   1  chr1_92120733     HPrz    T    C        0      0        2 
   1  chr1_92120733     ZBoe    T    C        0      0        2 
   1  chr1_92120733     ZGre    T    C        1      2        2 
   1  chr1_92120733     ZHar    T    C        0      0        2 
   1  chr1_92120733   Sample    T    C        0      0        2 
   1  chr1_92130639     AAsi    C    T        0      0        2 
   1  chr1_92130639     AKia    C    T        0      0        2 
   1  chr1_92130639     AOna    C    T      0.5      1        2 
   1  chr1_92130639     ASom    C    T        0      0        2 
   1  chr1_92130639     HCab    C    T        0      0        2 
   1  chr1_92130639     HPrz    C    T        0      0        2 
   1  chr1_92130639     ZBoe    C    T        0      0        2 
   1  chr1_92130639     ZGre    C    T        0      0        2 
   1  chr1_92130639     ZHar    C    T        0      0        2 
   1  chr1_92130639   Sample    C    T        0      0        2 
   1  chr1_92136972     AAsi    C    A      0.5      1        2 
   1  chr1_92136972     AKia    C    A        0      0        2 
   1  chr1_92136972     AOna    C    A        0      0        2 
   1  chr1_92136972     ASom    C    A        1      2        2 
   1  chr1_92136972     HCab    C    A        0      0        2 
   1  chr1_92136972     HPrz    C    A        0      0        2 
   1  chr1_92136972     ZBoe    C    A        0      0        2 
   1  chr1_92136972     ZGre    C    A        0      0        2 
   1  chr1_92136972     ZHar    C    A        0      0        2 
   1  chr1_92136972   Sample    C    A        0      0        2 
   1  chr1_92138183     AAsi    A    G        0      0        2 
   1  chr1_92138183     AKia    A    G        0      0        2 
   1  chr1_92138183     AOna    A    G        0      0        2 
   1  chr1_92138183     ASom    A    G        0      0        2 
   1  chr1_92138183     HCab    A    G        0      0        2 
   1  chr1_92138183     HPrz    A    G        0      0        2 
   1  chr1_92138183     ZBoe    A    G      0.5      1        2 
   1  chr1_92138183     ZGre    A    G        0      0        2 
   1  chr1_92138183     ZHar    A    G        0      0        2 
   1  chr1_92138183   Sample    A    G        0      0        2 
   1  chr1_92138839     AAsi    T    C        0      0        2 
   1  chr1_92138839     AKia    T    C      0.5      1        2 
   1  chr1_92138839     AOna    T    C      0.5      1        2 
   1  chr1_92138839     ASom    T    C        0      0        2 
   1  chr1_92138839     HCab    T    C        0      0        2 
   1  chr1_92138839     HPrz    T    C        0      0        2 
   1  chr1_92138839     ZBoe    T    C        0      0        2 
   1  chr1_92138839     ZGre    T    C        0      0        2 
   1  chr1_92138839     ZHar    T    C        0      0        2 
   1  chr1_92138839   Sample    T    C        0      0        2 
   1  chr1_92139364     AAsi    A    G      0.5      1        2 
   1  chr1_92139364     AKia    A    G        0      0        2 
   1  chr1_92139364     AOna    A    G        0      0        2 
   1  chr1_92139364     ASom    A    G        0      0        2 
   1  chr1_92139364     HCab    A    G        0      0        2 
   1  chr1_92139364     HPrz    A    G        0      0        2 
   1  chr1_92139364     ZBoe    A    G        0      0        2 
   1  chr1_92139364     ZGre    A    G        0      0        2 
   1  chr1_92139364     ZHar    A    G        0      0        2 
   1  chr1_92139364   Sample    A    G        0      0        2 
   1  chr1_92142658     AAsi    G    A        0      0        2 
   1  chr1_92142658     AKia    G    A        0      0        2 
   1  chr1_92142658     AOna    G    A        0      0        2 
   1  chr1_92142658     ASom    G    A        0      0        2 
   1  chr1_92142658     HCab    G    A        0      0        2 
   1  chr1_92142658     HPrz    G    A      0.5      1        2 
   1  chr1_92142658     ZBoe    G    A        0      0        2 
   1  chr1_92142658     ZGre    G    A        0      0        2 
   1  chr1_92142658     ZHar    G    A        0      0        2 
   1  chr1_92142658   Sample    G    A        0      0        2 
   1  chr1_92144297     AAsi    T    C        1      2        2 
   1  chr1_92144297     AKia    T    C        0      0        2 
   1  chr1_92144297     AOna    T    C        0      0        2 
   1  chr1_92144297     ASom    T    C        1      2        2 
   1  chr1_92144297     HCab    T    C        0      0        2 
   1  chr1_92144297     HPrz    T    C        0      0        2 
   1  chr1_92144297     ZBoe    T    C        0      0        2 
   1  chr1_92144297     ZGre    T    C        0      0        2 
   1  chr1_92144297     ZHar    T    C        0      0        2 
   1  chr1_92144297   Sample    T    C        1      2        2 
   1  chr1_92148730     AAsi    T    G        0      0        2 
   1  chr1_92148730     AKia    T    G        0      0        2 
   1  chr1_92148730     AOna    T    G        0      0        2 
   1  chr1_92148730     ASom    T    G        0      0        2 
   1  chr1_92148730     HCab    T    G        1      2        2 
   1  chr1_92148730     HPrz    T    G        1      2        2 
   1  chr1_92148730     ZBoe    T    G        0      0        2 
   1  chr1_92148730     ZGre    T    G        0      0        2 
   1  chr1_92148730     ZHar    T    G        0      0        2 
   1  chr1_92148730   Sample    T    G        0      0        2 
   1  chr1_92153092     AAsi    C    T        0      0        2 
   1  chr1_92153092     AKia    C    T        0      0        2 
   1  chr1_92153092     AOna    C    T        0      0        2 
   1  chr1_92153092     ASom    C    T        0      0        2 
   1  chr1_92153092     HCab    C    T        1      2        2 
   1  chr1_92153092     HPrz    C    T        1      2        2 
   1  chr1_92153092     ZBoe    C    T        0      0        2 
   1  chr1_92153092     ZGre    C    T        0      0        2 
   1  chr1_92153092     ZHar    C    T        0      0        2 
   1  chr1_92153092   Sample    C    T        0      0        2 
   1  chr1_92155866     AAsi    C    T      0.5      1        2 
   1  chr1_92155866     AKia    C    T        0      0        2 
   1  chr1_92155866     AOna    C    T        0      0        2 
   1  chr1_92155866     ASom    C    T        0      0        2 
   1  chr1_92155866     HCab    C    T        0      0        2 
   1  chr1_92155866     HPrz    C    T        0      0        2 
   1  chr1_92155866     ZBoe    C    T        0      0        2 
   1  chr1_92155866     ZGre    C    T        0      0        2 
   1  chr1_92155866     ZHar    C    T        0      0        2 
   1  chr1_92155866   Sample    C    T        0      0        2 
   1  chr1_92155960     AAsi    A    G      0.5      1        2 
   1  chr1_92155960     AKia    A    G        0      0        2 
   1  chr1_92155960     AOna    A    G        0      0        2 
   1  chr1_92155960     ASom    A    G        0      0        2 
   1  chr1_92155960     HCab    A    G        0      0        2 
   1  chr1_92155960     HPrz    A    G        0      0        2 
   1  chr1_92155960     ZBoe    A    G        0      0        2 
   1  chr1_92155960     ZGre    A    G        0      0        2 
   1  chr1_92155960     ZHar    A    G        0      0        2 
   1  chr1_92155960   Sample    A    G        0      0        2 
   1  chr1_92156216     AAsi    G    A        0      0        2 
   1  chr1_92156216     AKia    G    A        0      0        2 
   1  chr1_92156216     AOna    G    A        0      0        2 
   1  chr1_92156216     ASom    G    A        0      0        2 
   1  chr1_92156216     HCab    G    A        1      2        2 
   1  chr1_92156216     HPrz    G    A        1      2        2 
   1  chr1_92156216     ZBoe    G    A        0      0        2 
   1  chr1_92156216     ZGre    G    A        0      0        2 
   1  chr1_92156216     ZHar    G    A        0      0        2 
   1  chr1_92156216   Sample    G    A        0      0        2 
   1  chr1_92157240     AAsi    A    G        0      0        2 
   1  chr1_92157240     AKia    A    G        0      0        2 
   1  chr1_92157240     AOna    A    G        0      0        2 
   1  chr1_92157240     ASom    A    G        0      0        2 
   1  chr1_92157240     HCab    A    G        0      0        2 
   1  chr1_92157240     HPrz    A    G        0      0        2 
   1  chr1_92157240     ZBoe    A    G      0.5      1        2 
   1  chr1_92157240     ZGre    A    G        0      0        2 
   1  chr1_92157240     ZHar    A    G        0      0        2 
   1  chr1_92157240   Sample    A    G        0      0        2 
   1  chr1_92158674     AAsi    A    G        1      2        2 
   1  chr1_92158674     AKia    A    G        0      0        2 
   1  chr1_92158674     AOna    A    G        0      0        2 
   1  chr1_92158674     ASom    A    G        1      2        2 
   1  chr1_92158674     HCab    A    G        0      0        2 
   1  chr1_92158674     HPrz    A    G        0      0        2 
   1  chr1_92158674     ZBoe    A    G        0      0        2 
   1  chr1_92158674     ZGre    A    G        0      0        2 
   1  chr1_92158674     ZHar    A    G        0      0        2 
   1  chr1_92158674   Sample    A    G        1      2        2 
   1  chr1_92162408     AAsi    G    A        0      0        2 
   1  chr1_92162408     AKia    G    A        0      0        2 
   1  chr1_92162408     AOna    G    A        0      0        2 
   1  chr1_92162408     ASom    G    A        0      0        2 
   1  chr1_92162408     HCab    G    A        1      2        2 
   1  chr1_92162408     HPrz    G    A        1      2        2 
   1  chr1_92162408     ZBoe    G    A        0      0        2 
   1  chr1_92162408     ZGre    G    A        0      0        2 
   1  chr1_92162408     ZHar    G    A        0      0        2 
   1  chr1_92162408   Sample    G    A        0      0        2 
   1  chr1_92163423     AAsi    C    A        0      0        2 
   1  chr1_92163423     AKia    C    A        0      0        2 
   1  chr1_92163423     AOna    C    A        0      0        2 
   1  chr1_92163423     ASom    C    A        0      0        2 
   1  chr1_92163423     HCab    C    A        0      0        2 
   1  chr1_92163423     HPrz    C    A        0      0        2 
   1  chr1_92163423     ZBoe    C    A        0      0        2 
   1  chr1_92163423     ZGre    C    A        0      0        2 
   1  chr1_92163423     ZHar    C    A        1      2        2 
   1  chr1_92163423   Sample    C    A        0      0        2 
   1  chr1_92168152     AAsi    T    C        0      0        2 
   1  chr1_92168152     AKia    T    C        0      0        2 
   1  chr1_92168152     AOna    T    C        0      0        2 
   1  chr1_92168152     ASom    T    C        0      0        2 
   1  chr1_92168152     HCab    T    C        1      2        2 
   1  chr1_92168152     HPrz    T    C        1      2        2 
   1  chr1_92168152     ZBoe    T    C        0      0        2 
   1  chr1_92168152     ZGre    T    C        0      0        2 
   1  chr1_92168152     ZHar    T    C        0      0        2 
   1  chr1_92168152   Sample    T    C        0      0        2 
   1  chr1_92173958     AAsi    T    C        0      0        2 
   1  chr1_92173958     AKia    T    C        0      0        2 
   1  chr1_92173958     AOna    T    C        0      0        2 
   1  chr1_92173958     ASom    T    C        0      0        2 
   1  chr1_92173958     HCab    T    C        1      2        2 
   1  chr1_92173958     HPrz    T    C        1      2        2 
   1  chr1_92173958     ZBoe    T    C        0      0        2 
   1  chr1_92173958     ZGre    T    C        0      0        2 
   1  chr1_92173958     ZHar    T    C        0      0        2 
   1  chr1_92173958   Sample    T    C        0      0        2 
   1  chr1_92174011     AAsi    A    C        0      0        2 
   1  chr1_92174011     AKia    A    C        0      0        2 
   1  chr1_92174011     AOna    A    C        0      0        2 
   1  chr1_92174011     ASom    A    C        0      0        2 
   1  chr1_92174011     HCab    A    C        1      2        2 
   1  chr1_92174011     HPrz    A    C        1      2        2 
   1  chr1_92174011     ZBoe    A    C        0      0        2 
   1  chr1_92174011     ZGre    A    C        0      0        2 
   1  chr1_92174011     ZHar    A    C        0      0        2 
   1  chr1_92174011   Sample    A    C        0      0        2 
   1  chr1_92174446     AAsi    C    T        0      0        2 
   1  chr1_92174446     AKia    C    T        0      0        2 
   1  chr1_92174446     AOna    C    T        0      0        2 
   1  chr1_92174446     ASom    C    T        0      0        2 
   1  chr1_92174446     HCab    C    T        1      2        2 
   1  chr1_92174446     HPrz    C    T        1      2        2 
   1  chr1_92174446     ZBoe    C    T        0      0        2 
   1  chr1_92174446     ZGre    C    T        0      0        2 
   1  chr1_92174446     ZHar    C    T        0      0        2 
   1  chr1_92174446   Sample    C    T        0      0        2 
   1  chr1_92174909     AAsi    T    G        0      0        2 
   1  chr1_92174909     AKia    T    G        0      0        2 
   1  chr1_92174909     AOna    T    G        0      0        2 
   1  chr1_92174909     ASom    T    G        0      0        2 
   1  chr1_92174909     HCab    T    G        1      2        2 
   1  chr1_92174909     HPrz    T    G        1      2        2 
   1  chr1_92174909     ZBoe    T    G        0      0        2 
   1  chr1_92174909     ZGre    T    G        0      0        2 
   1  chr1_92174909     ZHar    T    G        0      0        2 
   1  chr1_92174909   Sample    T    G        0      0        2 
   1  chr1_92179794     AAsi    C    T        0      0        2 
   1  chr1_92179794     AKia    C    T        0      0        2 
   1  chr1_92179794     AOna    C    T        0      0        2 
   1  chr1_92179794     ASom    C    T        0      0        2 
   1  chr1_92179794     HCab    C    T        1      2        2 
   1  chr1_92179794     HPrz    C    T        1      2        2 
   1  chr1_92179794     ZBoe    C    T        0      0        2 
   1  chr1_92179794     ZGre    C    T        0      0        2 
   1  chr1_92179794     ZHar    C    T        0      0        2 
   1  chr1_92179794   Sample    C    T        0      0        2 
   1  chr1_92180413     AAsi    T    C        0      0        2 
   1  chr1_92180413     AKia    T    C        0      0        2 
   1  chr1_92180413     AOna    T    C        0      0        2 
   1  chr1_92180413     ASom    T    C        0      0        2 
   1  chr1_92180413     HCab    T    C        0      0        2 
   1  chr1_92180413     HPrz    T    C        0      0        2 
   1  chr1_92180413     ZBoe    T    C        0      0        2 
   1  chr1_92180413     ZGre    T    C        0      0        2 
   1  chr1_92180413     ZHar    T    C        1      2        2 
   1  chr1_92180413   Sample    T    C        0      0        2 
   1  chr1_92182974     AAsi    C    T        0      0        2 
   1  chr1_92182974     AKia    C    T        0      0        2 
   1  chr1_92182974     AOna    C    T        0      0        2 
   1  chr1_92182974     ASom    C    T        0      0        2 
   1  chr1_92182974     HCab    C    T        0      0        2 
   1  chr1_92182974     HPrz    C    T        0      0        2 
   1  chr1_92182974     ZBoe    C    T        0      0        2 
   1  chr1_92182974     ZGre    C    T        0      0        2 
   1  chr1_92182974     ZHar    C    T        1      2        2 
   1  chr1_92182974   Sample    C    T        0      0        2 
   1  chr1_92187930     AAsi    T    C      0.5      1        2 
   1  chr1_92187930     AKia    T    C        0      0        2 
   1  chr1_92187930     AOna    T    C        0      0        2 
   1  chr1_92187930     ASom    T    C        0      0        2 
   1  chr1_92187930     HCab    T    C        0      0        2 
   1  chr1_92187930     HPrz    T    C        0      0        2 
   1  chr1_92187930     ZBoe    T    C        0      0        2 
   1  chr1_92187930     ZGre    T    C        0      0        2 
   1  chr1_92187930     ZHar    T    C        0      0        2 
   1  chr1_92187930   Sample    T    C        1      2        2 
   1  chr1_92208223     AAsi    G    T        0      0        2 
   1  chr1_92208223     AKia    G    T        0      0        2 
   1  chr1_92208223     AOna    G    T        0      0        2 
   1  chr1_92208223     ASom    G    T        0      0        2 
   1  chr1_92208223     HCab    G    T      0.5      1        2 
   1  chr1_92208223     HPrz    G    T        0      0        2 
   1  chr1_92208223     ZBoe    G    T        0      0        2 
   1  chr1_92208223     ZGre    G    T        0      0        2 
   1  chr1_92208223     ZHar    G    T        0      0        2 
   1  chr1_92208223   Sample    G    T        0      0        2 
   1  chr1_92209339     AAsi    C    T        0      0        2 
   1  chr1_92209339     AKia    C    T        0      0        2 
   1  chr1_92209339     AOna    C    T        0      0        2 
   1  chr1_92209339     ASom    C    T        0      0        2 
   1  chr1_92209339     HCab    C    T        1      2        2 
   1  chr1_92209339     HPrz    C    T        1      2        2 
   1  chr1_92209339     ZBoe    C    T        0      0        2 
   1  chr1_92209339     ZGre    C    T        0      0        2 
   1  chr1_92209339     ZHar    C    T        0      0        2 
   1  chr1_92209339   Sample    C    T        0      0        2 
   1  chr1_92209389     AAsi    A    G        0      0        2 
   1  chr1_92209389     AKia    A    G        0      0        2 
   1  chr1_92209389     AOna    A    G        0      0        2 
   1  chr1_92209389     ASom    A    G        0      0        2 
   1  chr1_92209389     HCab    A    G        1      2        2 
   1  chr1_92209389     HPrz    A    G        1      2        2 
   1  chr1_92209389     ZBoe    A    G        0      0        2 
   1  chr1_92209389     ZGre    A    G        0      0        2 
   1  chr1_92209389     ZHar    A    G        0      0        2 
   1  chr1_92209389   Sample    A    G        0      0        2 
   1  chr1_92209560     AAsi    C    G        0      0        2 
   1  chr1_92209560     AKia    C    G        0      0        2 
   1  chr1_92209560     AOna    C    G        0      0        2 
   1  chr1_92209560     ASom    C    G        0      0        2 
   1  chr1_92209560     HCab    C    G        0      0        2 
   1  chr1_92209560     HPrz    C    G        0      0        2 
   1  chr1_92209560     ZBoe    C    G      0.5      1        2 
   1  chr1_92209560     ZGre    C    G        0      0        2 
   1  chr1_92209560     ZHar    C    G        0      0        2 
   1  chr1_92209560   Sample    C    G        0      0        2 
   1  chr1_92218231     AAsi    G    A      0.5      1        2 
   1  chr1_92218231     AKia    G    A        0      0        2 
   1  chr1_92218231     AOna    G    A        0      0        2 
   1  chr1_92218231     ASom    G    A        0      0        2 
   1  chr1_92218231     HCab    G    A        0      0        2 
   1  chr1_92218231     HPrz    G    A        0      0        2 
   1  chr1_92218231     ZBoe    G    A        0      0        2 
   1  chr1_92218231     ZGre    G    A        0      0        2 
   1  chr1_92218231     ZHar    G    A        0      0        2 
   1  chr1_92218231   Sample    G    A        0      0        2 
   1  chr1_92219735     AAsi    A    G        0      0        2 
   1  chr1_92219735     AKia    A    G        0      0        2 
   1  chr1_92219735     AOna    A    G        0      0        2 
   1  chr1_92219735     ASom    A    G        0      0        2 
   1  chr1_92219735     HCab    A    G        0      0        2 
   1  chr1_92219735     HPrz    A    G        0      0        2 
   1  chr1_92219735     ZBoe    A    G        0      0        2 
   1  chr1_92219735     ZGre    A    G        1      2        2 
   1  chr1_92219735     ZHar    A    G        0      0        2 
   1  chr1_92219735   Sample    A    G        0      0        2 
   1  chr1_92220801     AAsi    C    T        0      0        2 
   1  chr1_92220801     AKia    C    T        0      0        2 
   1  chr1_92220801     AOna    C    T        0      0        2 
   1  chr1_92220801     ASom    C    T        0      0        2 
   1  chr1_92220801     HCab    C    T        1      2        2 
   1  chr1_92220801     HPrz    C    T        1      2        2 
   1  chr1_92220801     ZBoe    C    T        0      0        2 
   1  chr1_92220801     ZGre    C    T        0      0        2 
   1  chr1_92220801     ZHar    C    T        0      0        2 
   1  chr1_92220801   Sample    C    T        0      0        2 
   1  chr1_92221929     AAsi    T    G        0      0        2 
   1  chr1_92221929     AKia    T    G        0      0        2 
   1  chr1_92221929     AOna    T    G        0      0        2 
   1  chr1_92221929     ASom    T    G        0      0        2 
   1  chr1_92221929     HCab    T    G        1      2        2 
   1  chr1_92221929     HPrz    T    G        1      2        2 
   1  chr1_92221929     ZBoe    T    G        0      0        2 
   1  chr1_92221929     ZGre    T    G        0      0        2 
   1  chr1_92221929     ZHar    T    G        0      0        2 
   1  chr1_92221929   Sample    T    G        0      0        2 
   1  chr1_92223722     AAsi    C    T        0      0        2 
   1  chr1_92223722     AKia    C    T        0      0        2 
   1  chr1_92223722     AOna    C    T      0.5      1        2 
   1  chr1_92223722     ASom    C    T        0      0        2 
   1  chr1_92223722     HCab    C    T        0      0        2 
   1  chr1_92223722     HPrz    C    T        0      0        2 
   1  chr1_92223722     ZBoe    C    T        0      0        2 
   1  chr1_92223722     ZGre    C    T        0      0        2 
   1  chr1_92223722     ZHar    C    T        0      0        2 
   1  chr1_92223722   Sample    C    T        0      0        2 
   1  chr1_92224540     AAsi    A    T        0      0        2 
   1  chr1_92224540     AKia    A    T        0      0        2 
   1  chr1_92224540     AOna    A    T        0      0        2 
   1  chr1_92224540     ASom    A    T        0      0        2 
   1  chr1_92224540     HCab    A    T        0      0        2 
   1  chr1_92224540     HPrz    A    T      0.5      1        2 
   1  chr1_92224540     ZBoe    A    T        0      0        2 
   1  chr1_92224540     ZGre    A    T        0      0        2 
   1  chr1_92224540     ZHar    A    T        0      0        2 
   1  chr1_92224540   Sample    A    T        0      0        2 
   1  chr1_92224889     AAsi    T    C      0.5      1        2 
   1  chr1_92224889     AKia    T    C        0      0        2 
   1  chr1_92224889     AOna    T    C        0      0        2 
   1  chr1_92224889     ASom    T    C        0      0        2 
   1  chr1_92224889     HCab    T    C        0      0        2 
   1  chr1_92224889     HPrz    T    C        0      0        2 
   1  chr1_92224889     ZBoe    T    C        0      0        2 
   1  chr1_92224889     ZGre    T    C        0      0        2 
   1  chr1_92224889     ZHar    T    C        0      0        2 
   1  chr1_92224889   Sample    T    C        0      0        2 
   1  chr1_92243123     AAsi    T    C        0      0        2 
   1  chr1_92243123     AKia    T    C        0      0        2 
   1  chr1_92243123     AOna    T    C        0      0        2 
   1  chr1_92243123     ASom    T    C        0      0        2 
   1  chr1_92243123     HCab    T    C        0      0        2 
   1  chr1_92243123     HPrz    T    C        0      0        2 
   1  chr1_92243123     ZBoe    T    C        0      0        2 
   1  chr1_92243123     ZGre    T    C        1      2        2 
   1  chr1_92243123     ZHar    T    C        0      0        2 
   1  chr1_92243123   Sample    T    C        0      0        2 
   1  chr1_92248693     AAsi    A    G        0      0        2 
   1  chr1_92248693     AKia    A    G        0      0        2 
   1  chr1_92248693     AOna    A    G        0      0        2 
   1  chr1_92248693     ASom    A    G        0      0        2 
   1  chr1_92248693     HCab    A    G        1      2        2 
   1  chr1_92248693     HPrz    A    G        1      2        2 
   1  chr1_92248693     ZBoe    A    G        0      0        2 
   1  chr1_92248693     ZGre    A    G        0      0        2 
   1  chr1_92248693     ZHar    A    G        0      0        2 
   1  chr1_92248693   Sample    A    G        0      0        2 
   1  chr1_92249111     AAsi    A    G        0      0        2 
   1  chr1_92249111     AKia    A    G        0      0        2 
   1  chr1_92249111     AOna    A    G        0      0        2 
   1  chr1_92249111     ASom    A    G        0      0        2 
   1  chr1_92249111     HCab    A    G      0.5      1        2 
   1  chr1_92249111     HPrz    A    G        0      0        2 
   1  chr1_92249111     ZBoe    A    G        0      0        2 
   1  chr1_92249111     ZGre    A    G        0      0        2 
   1  chr1_92249111     ZHar    A    G        0      0        2 
   1  chr1_92249111   Sample    A    G        0      0        2 
   1  chr1_92256106     AAsi    T    C        1      2        2 
   1  chr1_92256106     AKia    T    C        0      0        2 
   1  chr1_92256106     AOna    T    C        0      0        2 
   1  chr1_92256106     ASom    T    C        1      2        2 
   1  chr1_92256106     HCab    T    C        0      0        2 
   1  chr1_92256106     HPrz    T    C        0      0        2 
   1  chr1_92256106     ZBoe    T    C        0      0        2 
   1  chr1_92256106     ZGre    T    C        0      0        2 
   1  chr1_92256106     ZHar    T    C        0      0        2 
   1  chr1_92256106   Sample    T    C        0      0        2 
   1  chr1_92256806     AAsi    T    G        0      0        2 
   1  chr1_92256806     AKia    T    G        0      0        2 
   1  chr1_92256806     AOna    T    G        0      0        2 
   1  chr1_92256806     ASom    T    G        0      0        2 
   1  chr1_92256806     HCab    T    G        1      2        2 
   1  chr1_92256806     HPrz    T    G        1      2        2 
   1  chr1_92256806     ZBoe    T    G        0      0        2 
   1  chr1_92256806     ZGre    T    G        0      0        2 
   1  chr1_92256806     ZHar    T    G        0      0        2 
   1  chr1_92256806   Sample    T    G        0      0        2 
   1  chr1_92259297     AAsi    T    C        0      0        2 
   1  chr1_92259297     AKia    T    C        0      0        2 
   1  chr1_92259297     AOna    T    C        0      0        2 
   1  chr1_92259297     ASom    T    C        0      0        2 
   1  chr1_92259297     HCab    T    C      0.5      1        2 
   1  chr1_92259297     HPrz    T    C        0      0        2 
   1  chr1_92259297     ZBoe    T    C        0      0        2 
   1  chr1_92259297     ZGre    T    C        0      0        2 
   1  chr1_92259297     ZHar    T    C        0      0        2 
   1  chr1_92259297   Sample    T    C        0      0        2 
   1  chr1_92264512     AAsi    T    C        0      0        2 
   1  chr1_92264512     AKia    T    C        0      0        2 
   1  chr1_92264512     AOna    T    C        0      0        2 
   1  chr1_92264512     ASom    T    C        0      0        2 
   1  chr1_92264512     HCab    T    C        0      0        2 
   1  chr1_92264512     HPrz    T    C        1      2        2 
   1  chr1_92264512     ZBoe    T    C        0      0        2 
   1  chr1_92264512     ZGre    T    C        0      0        2 
   1  chr1_92264512     ZHar    T    C        0      0        2 
   1  chr1_92264512   Sample    T    C        0      0        2 
   1  chr1_92265324     AAsi    C    T        0      0        2 
   1  chr1_92265324     AKia    C    T        0      0        2 
   1  chr1_92265324     AOna    C    T        0      0        2 
   1  chr1_92265324     ASom    C    T        0      0        2 
   1  chr1_92265324     HCab    C    T      0.5      1        2 
   1  chr1_92265324     HPrz    C    T        0      0        2 
   1  chr1_92265324     ZBoe    C    T        0      0        2 
   1  chr1_92265324     ZGre    C    T        0      0        2 
   1  chr1_92265324     ZHar    C    T        0      0        2 
   1  chr1_92265324   Sample    C    T        0      0        2 
   1  chr1_92266826     AAsi    T    A        0      0        2 
   1  chr1_92266826     AKia    T    A        0      0        2 
   1  chr1_92266826     AOna    T    A        0      0        2 
   1  chr1_92266826     ASom    T    A        0      0        2 
   1  chr1_92266826     HCab    T    A        0      0        2 
   1  chr1_92266826     HPrz    T    A        0      0        2 
   1  chr1_92266826     ZBoe    T    A        1      2        2 
   1  chr1_92266826     ZGre    T    A        0      0        2 
   1  chr1_92266826     ZHar    T    A        0      0        2 
   1  chr1_92266826   Sample    T    A        0      0        2 
   1  chr1_92272087     AAsi    A    G        0      0        2 
   1  chr1_92272087     AKia    A    G        0      0        2 
   1  chr1_92272087     AOna    A    G        0      0        2 
   1  chr1_92272087     ASom    A    G        0      0        2 
   1  chr1_92272087     HCab    A    G      0.5      1        2 
   1  chr1_92272087     HPrz    A    G        0      0        2 
   1  chr1_92272087     ZBoe    A    G        0      0        2 
   1  chr1_92272087     ZGre    A    G        0      0        2 
   1  chr1_92272087     ZHar    A    G        0      0        2 
   1  chr1_92272087   Sample    A    G        0      0        2 
   1  chr1_92275969     AAsi    A    G        0      0        2 
   1  chr1_92275969     AKia    A    G        0      0        2 
   1  chr1_92275969     AOna    A    G        0      0        2 
   1  chr1_92275969     ASom    A    G        0      0        2 
   1  chr1_92275969     HCab    A    G      0.5      1        2 
   1  chr1_92275969     HPrz    A    G        0      0        2 
   1  chr1_92275969     ZBoe    A    G        0      0        2 
   1  chr1_92275969     ZGre    A    G        0      0        2 
   1  chr1_92275969     ZHar    A    G        0      0        2 
   1  chr1_92275969   Sample    A    G        0      0        2 
   1  chr1_92276267     AAsi    C    T        0      0        2 
   1  chr1_92276267     AKia    C    T        0      0        2 
   1  chr1_92276267     AOna    C    T        0      0        2 
   1  chr1_92276267     ASom    C    T        0      0        2 
   1  chr1_92276267     HCab    C    T        0      0        2 
   1  chr1_92276267     HPrz    C    T        0      0        2 
   1  chr1_92276267     ZBoe    C    T        0      0        2 
   1  chr1_92276267     ZGre    C    T        1      2        2 
   1  chr1_92276267     ZHar    C    T        0      0        2 
   1  chr1_92276267   Sample    C    T        0      0        2 
   1  chr1_92276407     AAsi    A    T        0      0        2 
   1  chr1_92276407     AKia    A    T        0      0        2 
   1  chr1_92276407     AOna    A    T        0      0        2 
   1  chr1_92276407     ASom    A    T        0      0        2 
   1  chr1_92276407     HCab    A    T      0.5      1        2 
   1  chr1_92276407     HPrz    A    T        0      0        2 
   1  chr1_92276407     ZBoe    A    T        0      0        2 
   1  chr1_92276407     ZGre    A    T        0      0        2 
   1  chr1_92276407     ZHar    A    T        0      0        2 
   1  chr1_92276407   Sample    A    T        0      0        2 
   1  chr1_92281093     AAsi    A    G        0      0        2 
   1  chr1_92281093     AKia    A    G        0      0        2 
   1  chr1_92281093     AOna    A    G        0      0        2 
   1  chr1_92281093     ASom    A    G        0      0        2 
   1  chr1_92281093     HCab    A    G        0      0        2 
   1  chr1_92281093     HPrz    A    G        0      0        2 
   1  chr1_92281093     ZBoe    A    G        0      0        2 
   1  chr1_92281093     ZGre    A    G        0      0        2 
   1  chr1_92281093     ZHar    A    G        1      2        2 
   1  chr1_92281093   Sample    A    G        0      0        2 
   1  chr1_92281099     AAsi    C    T      0.5      1        2 
   1  chr1_92281099     AKia    C    T        0      0        2 
   1  chr1_92281099     AOna    C    T        0      0        2 
   1  chr1_92281099     ASom    C    T        0      0        2 
   1  chr1_92281099     HCab    C    T        0      0        2 
   1  chr1_92281099     HPrz    C    T        0      0        2 
   1  chr1_92281099     ZBoe    C    T        0      0        2 
   1  chr1_92281099     ZGre    C    T        0      0        2 
   1  chr1_92281099     ZHar    C    T        0      0        2 
   1  chr1_92281099   Sample    C    T        0      0        2 
   1  chr1_92282884     AAsi    C    T        0      0        2 
   1  chr1_92282884     AKia    C    T        0      0        2 
   1  chr1_92282884     AOna    C    T        0      0        2 
   1  chr1_92282884     ASom    C    T        0      0        2 
   1  chr1_92282884     HCab    C    T        0      0        2 
   1  chr1_92282884     HPrz    C    T        0      0        2 
   1  chr1_92282884     ZBoe    C    T      0.5      1        2 
   1  chr1_92282884     ZGre    C    T        0      0        2 
   1  chr1_92282884     ZHar    C    T        0      0        2 
   1  chr1_92282884   Sample    C    T        0      0        2 
   1  chr1_92283627     AAsi    A    C        0      0        2 
   1  chr1_92283627     AKia    A    C        0      0        2 
   1  chr1_92283627     AOna    A    C      0.5      1        2 
   1  chr1_92283627     ASom    A    C        0      0        2 
   1  chr1_92283627     HCab    A    C        0      0        2 
   1  chr1_92283627     HPrz    A    C        0      0        2 
   1  chr1_92283627     ZBoe    A    C        0      0        2 
   1  chr1_92283627     ZGre    A    C        0      0        2 
   1  chr1_92283627     ZHar    A    C        0      0        2 
   1  chr1_92283627   Sample    A    C        0      0        2 
   1  chr1_92292555     AAsi    T    C        0      0        2 
   1  chr1_92292555     AKia    T    C        0      0        2 
   1  chr1_92292555     AOna    T    C        0      0        2 
   1  chr1_92292555     ASom    T    C        0      0        2 
   1  chr1_92292555     HCab    T    C        0      0        2 
   1  chr1_92292555     HPrz    T    C        0      0        2 
   1  chr1_92292555     ZBoe    T    C      0.5      1        2 
   1  chr1_92292555     ZGre    T    C        0      0        2 
   1  chr1_92292555     ZHar    T    C        0      0        2 
   1  chr1_92292555   Sample    T    C        0      0        2 
   1  chr1_92296427     AAsi    T    C        0      0        2 
   1  chr1_92296427     AKia    T    C        0      0        2 
   1  chr1_92296427     AOna    T    C        0      0        2 
   1  chr1_92296427     ASom    T    C        0      0        2 
   1  chr1_92296427     HCab    T    C      0.5      1        2 
   1  chr1_92296427     HPrz    T    C        1      2        2 
   1  chr1_92296427     ZBoe    T    C      0.5      1        2 
   1  chr1_92296427     ZGre    T    C        0      0        2 
   1  chr1_92296427     ZHar    T    C        0      0        2 
   1  chr1_92296427   Sample    T    C        0      0        2 
   1  chr1_92298124     AAsi    A    G        0      0        2 
   1  chr1_92298124     AKia    A    G        0      0        2 
   1  chr1_92298124     AOna    A    G        0      0        2 
   1  chr1_92298124     ASom    A    G        0      0        2 
   1  chr1_92298124     HCab    A    G        0      0        2 
   1  chr1_92298124     HPrz    A    G        0      0        2 
   1  chr1_92298124     ZBoe    A    G      0.5      1        2 
   1  chr1_92298124     ZGre    A    G        0      0        2 
   1  chr1_92298124     ZHar    A    G        0      0        2 
   1  chr1_92298124   Sample    A    G        0      0        2 
   1  chr1_92299716     AAsi    T    C        0      0        2 
   1  chr1_92299716     AKia    T    C        0      0        2 
   1  chr1_92299716     AOna    T    C      0.5      1        2 
   1  chr1_92299716     ASom    T    C        0      0        2 
   1  chr1_92299716     HCab    T    C        0      0        2 
   1  chr1_92299716     HPrz    T    C        0      0        2 
   1  chr1_92299716     ZBoe    T    C        0      0        2 
   1  chr1_92299716     ZGre    T    C        0      0        2 
   1  chr1_92299716     ZHar    T    C        0      0        2 
   1  chr1_92299716   Sample    T    C        0      0        2 
   1  chr1_92301997     AAsi    G    A        0      0        2 
   1  chr1_92301997     AKia    G    A        1      2        2 
   1  chr1_92301997     AOna    G    A      0.5      1        2 
   1  chr1_92301997     ASom    G    A        0      0        2 
   1  chr1_92301997     HCab    G    A        0      0        2 
   1  chr1_92301997     HPrz    G    A        0      0        2 
   1  chr1_92301997     ZBoe    G    A        0      0        2 
   1  chr1_92301997     ZGre    G    A        0      0        2 
   1  chr1_92301997     ZHar    G    A        0      0        2 
   1  chr1_92301997   Sample    G    A        0      0        2 
   1  chr1_92304675     AAsi    G    A        0      0        2 
   1  chr1_92304675     AKia    G    A        0      0        2 
   1  chr1_92304675     AOna    G    A        0      0        2 
   1  chr1_92304675     ASom    G    A        0      0        2 
   1  chr1_92304675     HCab    G    A        1      2        2 
   1  chr1_92304675     HPrz    G    A        1      2        2 
   1  chr1_92304675     ZBoe    G    A        0      0        2 
   1  chr1_92304675     ZGre    G    A        0      0        2 
   1  chr1_92304675     ZHar    G    A        0      0        2 
   1  chr1_92304675   Sample    G    A        0      0        2 
   1  chr1_92308607     AAsi    G    C        0      0        2 
   1  chr1_92308607     AKia    G    C        0      0        2 
   1  chr1_92308607     AOna    G    C        0      0        2 
   1  chr1_92308607     ASom    G    C        0      0        2 
   1  chr1_92308607     HCab    G    C        0      0        2 
   1  chr1_92308607     HPrz    G    C        0      0        2 
   1  chr1_92308607     ZBoe    G    C        0      0        2 
   1  chr1_92308607     ZGre    G    C      0.5      1        2 
   1  chr1_92308607     ZHar    G    C        0      0        2 
   1  chr1_92308607   Sample    G    C        0      0        2 
   1  chr1_92308950     AAsi    G    A        0      0        2 
   1  chr1_92308950     AKia    G    A        0      0        2 
   1  chr1_92308950     AOna    G    A        0      0        2 
   1  chr1_92308950     ASom    G    A        0      0        2 
   1  chr1_92308950     HCab    G    A        0      0        2 
   1  chr1_92308950     HPrz    G    A        0      0        2 
   1  chr1_92308950     ZBoe    G    A        0      0        2 
   1  chr1_92308950     ZGre    G    A        0      0        2 
   1  chr1_92308950     ZHar    G    A      0.5      1        2 
   1  chr1_92308950   Sample    G    A        0      0        2 
   1  chr1_92320127     AAsi    A    G        0      0        2 
   1  chr1_92320127     AKia    A    G        0      0        2 
   1  chr1_92320127     AOna    A    G        0      0        2 
   1  chr1_92320127     ASom    A    G        0      0        2 
   1  chr1_92320127     HCab    A    G      0.5      1        2 
   1  chr1_92320127     HPrz    A    G      0.5      1        2 
   1  chr1_92320127     ZBoe    A    G        0      0        2 
   1  chr1_92320127     ZGre    A    G        0      0        2 
   1  chr1_92320127     ZHar    A    G        0      0        2 
   1  chr1_92320127   Sample    A    G        0      0        2 
   1  chr1_92321532     AAsi    A    C        0      0        2 
   1  chr1_92321532     AKia    A    C        0      0        2 
   1  chr1_92321532     AOna    A    C        0      0        2 
   1  chr1_92321532     ASom    A    C        0      0        2 
   1  chr1_92321532     HCab    A    C        0      0        2 
   1  chr1_92321532     HPrz    A    C      0.5      1        2 
   1  chr1_92321532     ZBoe    A    C        0      0        2 
   1  chr1_92321532     ZGre    A    C        0      0        2 
   1  chr1_92321532     ZHar    A    C        0      0        2 
   1  chr1_92321532   Sample    A    C        0      0        2 
   1  chr1_92323996     AAsi    A    G        0      0        2 
   1  chr1_92323996     AKia    A    G        1      2        2 
   1  chr1_92323996     AOna    A    G        1      2        2 
   1  chr1_92323996     ASom    A    G        0      0        2 
   1  chr1_92323996     HCab    A    G        0      0        2 
   1  chr1_92323996     HPrz    A    G        0      0        2 
   1  chr1_92323996     ZBoe    A    G        0      0        2 
   1  chr1_92323996     ZGre    A    G        0      0        2 
   1  chr1_92323996     ZHar    A    G        0      0        2 
   1  chr1_92323996   Sample    A    G        1      2        2 
   1  chr1_92325071     AAsi    A    C        0      0        2 
   1  chr1_92325071     AKia    A    C        0      0        2 
   1  chr1_92325071     AOna    A    C        0      0        2 
   1  chr1_92325071     ASom    A    C        0      0        2 
   1  chr1_92325071     HCab    A    C        0      0        2 
   1  chr1_92325071     HPrz    A    C        0      0        2 
   1  chr1_92325071     ZBoe    A    C        0      0        2 
   1  chr1_92325071     ZGre    A    C        0      0        2 
   1  chr1_92325071     ZHar    A    C      0.5      1        2 
   1  chr1_92325071   Sample    A    C        0      0        2 
   1  chr1_92327214     AAsi    G    A        0      0        2 
   1  chr1_92327214     AKia    G    A        0      0        2 
   1  chr1_92327214     AOna    G    A        0      0        2 
   1  chr1_92327214     ASom    G    A        0      0        2 
   1  chr1_92327214     HCab    G    A        1      2        2 
   1  chr1_92327214     HPrz    G    A        1      2        2 
   1  chr1_92327214     ZBoe    G    A        0      0        2 
   1  chr1_92327214     ZGre    G    A        0      0        2 
   1  chr1_92327214     ZHar    G    A        0      0        2 
   1  chr1_92327214   Sample    G    A        0      0        2 
   1  chr1_92330934     AAsi    A    T        0      0        2 
   1  chr1_92330934     AKia    A    T        0      0        2 
   1  chr1_92330934     AOna    A    T        0      0        2 
   1  chr1_92330934     ASom    A    T        0      0        2 
   1  chr1_92330934     HCab    A    T        1      2        2 
   1  chr1_92330934     HPrz    A    T        1      2        2 
   1  chr1_92330934     ZBoe    A    T        0      0        2 
   1  chr1_92330934     ZGre    A    T        0      0        2 
   1  chr1_92330934     ZHar    A    T        0      0        2 
   1  chr1_92330934   Sample    A    T        0      0        2 
   1  chr1_92331169     AAsi    T    C        0      0        2 
   1  chr1_92331169     AKia    T    C        1      2        2 
   1  chr1_92331169     AOna    T    C        1      2        2 
   1  chr1_92331169     ASom    T    C        0      0        2 
   1  chr1_92331169     HCab    T    C        0      0        2 
   1  chr1_92331169     HPrz    T    C        0      0        2 
   1  chr1_92331169     ZBoe    T    C        0      0        2 
   1  chr1_92331169     ZGre    T    C        0      0        2 
   1  chr1_92331169     ZHar    T    C        0      0        2 
   1  chr1_92331169   Sample    T    C        0      0        2 
   1  chr1_92331351     AAsi    T    C        0      0        2 
   1  chr1_92331351     AKia    T    C        1      2        2 
   1  chr1_92331351     AOna    T    C      0.5      1        2 
   1  chr1_92331351     ASom    T    C        0      0        2 
   1  chr1_92331351     HCab    T    C        0      0        2 
   1  chr1_92331351     HPrz    T    C        0      0        2 
   1  chr1_92331351     ZBoe    T    C        0      0        2 
   1  chr1_92331351     ZGre    T    C        0      0        2 
   1  chr1_92331351     ZHar    T    C        0      0        2 
   1  chr1_92331351   Sample    T    C        0      0        2 
   1  chr1_92334050     AAsi    T    C        0      0        2 
   1  chr1_92334050     AKia    T    C        0      0        2 
   1  chr1_92334050     AOna    T    C        0      0        2 
   1  chr1_92334050     ASom    T    C        0      0        2 
   1  chr1_92334050     HCab    T    C        0      0        2 
   1  chr1_92334050     HPrz    T    C      0.5      1        2 
   1  chr1_92334050     ZBoe    T    C        0      0        2 
   1  chr1_92334050     ZGre    T    C        0      0        2 
   1  chr1_92334050     ZHar    T    C        0      0        2 
   1  chr1_92334050   Sample    T    C        0      0        2 
   1  chr1_92334325     AAsi    T    C        1      2        2 
   1  chr1_92334325     AKia    T    C        1      2        2 
   1  chr1_92334325     AOna    T    C        1      2        2 
   1  chr1_92334325     ASom    T    C        1      2        2 
   1  chr1_92334325     HCab    T    C        0      0        2 
   1  chr1_92334325     HPrz    T    C        0      0        2 
   1  chr1_92334325     ZBoe    T    C        0      0        2 
   1  chr1_92334325     ZGre    T    C        0      0        2 
   1  chr1_92334325     ZHar    T    C        0      0        2 
   1  chr1_92334325   Sample    T    C        1      2        2 
   1  chr1_92336433     AAsi    A    G        0      0        2 
   1  chr1_92336433     AKia    A    G        0      0        2 
   1  chr1_92336433     AOna    A    G        0      0        2 
   1  chr1_92336433     ASom    A    G        0      0        2 
   1  chr1_92336433     HCab    A    G        0      0        2 
   1  chr1_92336433     HPrz    A    G        0      0        2 
   1  chr1_92336433     ZBoe    A    G        0      0        2 
   1  chr1_92336433     ZGre    A    G        0      0        2 
   1  chr1_92336433     ZHar    A    G      0.5      1        2 
   1  chr1_92336433   Sample    A    G        0      0        2 
   1  chr1_92338297     AAsi    T    C        0      0        2 
   1  chr1_92338297     AKia    T    C        0      0        2 
   1  chr1_92338297     AOna    T    C        0      0        2 
   1  chr1_92338297     ASom    T    C        0      0        2 
   1  chr1_92338297     HCab    T    C        0      0        2 
   1  chr1_92338297     HPrz    T    C        0      0        2 
   1  chr1_92338297     ZBoe    T    C        0      0        2 
   1  chr1_92338297     ZGre    T    C        0      0        2 
   1  chr1_92338297     ZHar    T    C      0.5      1        2 
   1  chr1_92338297   Sample    T    C        0      0        2 
   1  chr1_92338555     AAsi    T    C        0      0        2 
   1  chr1_92338555     AKia    T    C        0      0        2 
   1  chr1_92338555     AOna    T    C        0      0        2 
   1  chr1_92338555     ASom    T    C        0      0        2 
   1  chr1_92338555     HCab    T    C        1      2        2 
   1  chr1_92338555     HPrz    T    C        1      2        2 
   1  chr1_92338555     ZBoe    T    C        0      0        2 
   1  chr1_92338555     ZGre    T    C        0      0        2 
   1  chr1_92338555     ZHar    T    C        0      0        2 
   1  chr1_92338555   Sample    T    C        0      0        2 
   1  chr1_92348620     AAsi    G    C        0      0        2 
   1  chr1_92348620     AKia    G    C        0      0        2 
   1  chr1_92348620     AOna    G    C        0      0        2 
   1  chr1_92348620     ASom    G    C        0      0        2 
   1  chr1_92348620     HCab    G    C        1      2        2 
   1  chr1_92348620     HPrz    G    C        1      2        2 
   1  chr1_92348620     ZBoe    G    C        0      0        2 
   1  chr1_92348620     ZGre    G    C        0      0        2 
   1  chr1_92348620     ZHar    G    C        0      0        2 
   1  chr1_92348620   Sample    G    C        0      0        2 
   1  chr1_92351342     AAsi    C    T        0      0        2 
   1  chr1_92351342     AKia    C    T        0      0        2 
   1  chr1_92351342     AOna    C    T        0      0        2 
   1  chr1_92351342     ASom    C    T        0      0        2 
   1  chr1_92351342     HCab    C    T        1      2        2 
   1  chr1_92351342     HPrz    C    T        1      2        2 
   1  chr1_92351342     ZBoe    C    T        0      0        2 
   1  chr1_92351342     ZGre    C    T        0      0        2 
   1  chr1_92351342     ZHar    C    T        0      0        2 
   1  chr1_92351342   Sample    C    T        0      0        2 
   1  chr1_92351952     AAsi    T    C        0      0        2 
   1  chr1_92351952     AKia    T    C        0      0        2 
   1  chr1_92351952     AOna    T    C        0      0        2 
   1  chr1_92351952     ASom    T    C        0      0        2 
   1  chr1_92351952     HCab    T    C        1      2        2 
   1  chr1_92351952     HPrz    T    C        1      2        2 
   1  chr1_92351952     ZBoe    T    C        0      0        2 
   1  chr1_92351952     ZGre    T    C        0      0        2 
   1  chr1_92351952     ZHar    T    C        0      0        2 
   1  chr1_92351952   Sample    T    C        0      0        2 
   1  chr1_92352851     AAsi    C    T        0      0        2 
   1  chr1_92352851     AKia    C    T        0      0        2 
   1  chr1_92352851     AOna    C    T        0      0        2 
   1  chr1_92352851     ASom    C    T        0      0        2 
   1  chr1_92352851     HCab    C    T        0      0        2 
   1  chr1_92352851     HPrz    C    T        0      0        2 
   1  chr1_92352851     ZBoe    C    T        0      0        2 
   1  chr1_92352851     ZGre    C    T        0      0        2 
   1  chr1_92352851     ZHar    C    T        1      2        2 
   1  chr1_92352851   Sample    C    T        0      0        2 
   1  chr1_92352891     AAsi    A    C        0      0        2 
   1  chr1_92352891     AKia    A    C        0      0        2 
   1  chr1_92352891     AOna    A    C        0      0        2 
   1  chr1_92352891     ASom    A    C        0      0        2 
   1  chr1_92352891     HCab    A    C        0      0        2 
   1  chr1_92352891     HPrz    A    C        0      0        2 
   1  chr1_92352891     ZBoe    A    C        0      0        2 
   1  chr1_92352891     ZGre    A    C        0      0        2 
   1  chr1_92352891     ZHar    A    C        1      2        2 
   1  chr1_92352891   Sample    A    C        0      0        2 
   1  chr1_92354229     AAsi    C    T        0      0        2 
   1  chr1_92354229     AKia    C    T        0      0        2 
   1  chr1_92354229     AOna    C    T        0      0        2 
   1  chr1_92354229     ASom    C    T        0      0        2 
   1  chr1_92354229     HCab    C    T        1      2        2 
   1  chr1_92354229     HPrz    C    T        1      2        2 
   1  chr1_92354229     ZBoe    C    T        0      0        2 
   1  chr1_92354229     ZGre    C    T        0      0        2 
   1  chr1_92354229     ZHar    C    T        0      0        2 
   1  chr1_92354229   Sample    C    T        0      0        2 
   1  chr1_92354686     AAsi    T    C        0      0        2 
   1  chr1_92354686     AKia    T    C        0      0        2 
   1  chr1_92354686     AOna    T    C        0      0        2 
   1  chr1_92354686     ASom    T    C        0      0        2 
   1  chr1_92354686     HCab    T    C        0      0        2 
   1  chr1_92354686     HPrz    T    C        0      0        2 
   1  chr1_92354686     ZBoe    T    C        0      0        2 
   1  chr1_92354686     ZGre    T    C        0      0        2 
   1  chr1_92354686     ZHar    T    C        1      2        2 
   1  chr1_92354686   Sample    T    C        0      0        2 
   1  chr1_92357211     AAsi    T    C        0      0        2 
   1  chr1_92357211     AKia    T    C        0      0        2 
   1  chr1_92357211     AOna    T    C        0      0        2 
   1  chr1_92357211     ASom    T    C        0      0        2 
   1  chr1_92357211     HCab    T    C        0      0        2 
   1  chr1_92357211     HPrz    T    C        0      0        2 
   1  chr1_92357211     ZBoe    T    C        0      0        2 
   1  chr1_92357211     ZGre    T    C        1      2        2 
   1  chr1_92357211     ZHar    T    C        0      0        2 
   1  chr1_92357211   Sample    T    C        0      0        2 
   1  chr1_92365462     AAsi    T    C        0      0        2 
   1  chr1_92365462     AKia    T    C        0      0        2 
   1  chr1_92365462     AOna    T    C        0      0        2 
   1  chr1_92365462     ASom    T    C        0      0        2 
   1  chr1_92365462     HCab    T    C        0      0        2 
   1  chr1_92365462     HPrz    T    C        0      0        2 
   1  chr1_92365462     ZBoe    T    C        0      0        2 
   1  chr1_92365462     ZGre    T    C        1      2        2 
   1  chr1_92365462     ZHar    T    C        0      0        2 
   1  chr1_92365462   Sample    T    C        0      0        2 
   1  chr1_92366554     AAsi    T    C        0      0        2 
   1  chr1_92366554     AKia    T    C      0.5      1        2 
   1  chr1_92366554     AOna    T    C        0      0        2 
   1  chr1_92366554     ASom    T    C        0      0        2 
   1  chr1_92366554     HCab    T    C        0      0        2 
   1  chr1_92366554     HPrz    T    C        0      0        2 
   1  chr1_92366554     ZBoe    T    C        0      0        2 
   1  chr1_92366554     ZGre    T    C        0      0        2 
   1  chr1_92366554     ZHar    T    C        0      0        2 
   1  chr1_92366554   Sample    T    C        0      0        2 
   1  chr1_92369015     AAsi    A    G        0      0        2 
   1  chr1_92369015     AKia    A    G        0      0        2 
   1  chr1_92369015     AOna    A    G        0      0        2 
   1  chr1_92369015     ASom    A    G        0      0        2 
   1  chr1_92369015     HCab    A    G        0      0        2 
   1  chr1_92369015     HPrz    A    G        0      0        2 
   1  chr1_92369015     ZBoe    A    G        0      0        2 
   1  chr1_92369015     ZGre    A    G        0      0        2 
   1  chr1_92369015     ZHar    A    G      0.5      1        2 
   1  chr1_92369015   Sample    A    G        0      0        2 
   1  chr1_92370143     AAsi    A    G        0      0        2 
   1  chr1_92370143     AKia    A    G        0      0        2 
   1  chr1_92370143     AOna    A    G        0      0        2 
   1  chr1_92370143     ASom    A    G        0      0        2 
   1  chr1_92370143     HCab    A    G        1      2        2 
   1  chr1_92370143     HPrz    A    G        1      2        2 
   1  chr1_92370143     ZBoe    A    G        0      0        2 
   1  chr1_92370143     ZGre    A    G        0      0        2 
   1  chr1_92370143     ZHar    A    G        0      0        2 
   1  chr1_92370143   Sample    A    G        0      0        2 
   1  chr1_92378288     AAsi    C    G        0      0        2 
   1  chr1_92378288     AKia    C    G        0      0        2 
   1  chr1_92378288     AOna    C    G        0      0        2 
   1  chr1_92378288     ASom    C    G        0      0        2 
   1  chr1_92378288     HCab    C    G        1      2        2 
   1  chr1_92378288     HPrz    C    G      0.5      1        2 
   1  chr1_92378288     ZBoe    C    G        0      0        2 
   1  chr1_92378288     ZGre    C    G        0      0        2 
   1  chr1_92378288     ZHar    C    G        0      0        2 
   1  chr1_92378288   Sample    C    G        0      0        2 
   1  chr1_92380662     AAsi    C    T        0      0        2 
   1  chr1_92380662     AKia    C    T        0      0        2 
   1  chr1_92380662     AOna    C    T        0      0        2 
   1  chr1_92380662     ASom    C    T        0      0        2 
   1  chr1_92380662     HCab    C    T        1      2        2 
   1  chr1_92380662     HPrz    C    T        1      2        2 
   1  chr1_92380662     ZBoe    C    T        0      0        2 
   1  chr1_92380662     ZGre    C    T        0      0        2 
   1  chr1_92380662     ZHar    C    T        0      0        2 
   1  chr1_92380662   Sample    C    T        0      0        2 
   1  chr1_92383466     AAsi    A    G        0      0        2 
   1  chr1_92383466     AKia    A    G        0      0        2 
   1  chr1_92383466     AOna    A    G        0      0        2 
   1  chr1_92383466     ASom    A    G        0      0        2 
   1  chr1_92383466     HCab    A    G        0      0        2 
   1  chr1_92383466     HPrz    A    G        0      0        2 
   1  chr1_92383466     ZBoe    A    G        0      0        2 
   1  chr1_92383466     ZGre    A    G        1      2        2 
   1  chr1_92383466     ZHar    A    G        0      0        2 
   1  chr1_92383466   Sample    A    G        0      0        2 
   1  chr1_92388394     AAsi    C    G        0      0        2 
   1  chr1_92388394     AKia    C    G        0      0        2 
   1  chr1_92388394     AOna    C    G        0      0        2 
   1  chr1_92388394     ASom    C    G        0      0        2 
   1  chr1_92388394     HCab    C    G        1      2        2 
   1  chr1_92388394     HPrz    C    G        1      2        2 
   1  chr1_92388394     ZBoe    C    G        0      0        2 
   1  chr1_92388394     ZGre    C    G        0      0        2 
   1  chr1_92388394     ZHar    C    G        0      0        2 
   1  chr1_92388394   Sample    C    G        0      0        2 
   1  chr1_92393850     AAsi    G    C        0      0        2 
   1  chr1_92393850     AKia    G    C        0      0        2 
   1  chr1_92393850     AOna    G    C        0      0        2 
   1  chr1_92393850     ASom    G    C        0      0        2 
   1  chr1_92393850     HCab    G    C        0      0        2 
   1  chr1_92393850     HPrz    G    C        0      0        2 
   1  chr1_92393850     ZBoe    G    C      0.5      1        2 
   1  chr1_92393850     ZGre    G    C        0      0        2 
   1  chr1_92393850     ZHar    G    C        0      0        2 
   1  chr1_92393850   Sample    G    C        0      0        2 
   1  chr1_92395772     AAsi    C    A        0      0        2 
   1  chr1_92395772     AKia    C    A        0      0        2 
   1  chr1_92395772     AOna    C    A        0      0        2 
   1  chr1_92395772     ASom    C    A        0      0        2 
   1  chr1_92395772     HCab    C    A        1      2        2 
   1  chr1_92395772     HPrz    C    A        1      2        2 
   1  chr1_92395772     ZBoe    C    A        0      0        2 
   1  chr1_92395772     ZGre    C    A        0      0        2 
   1  chr1_92395772     ZHar    C    A        0      0        2 
   1  chr1_92395772   Sample    C    A        0      0        2 
   1  chr1_92400793     AAsi    A    C        0      0        2 
   1  chr1_92400793     AKia    A    C        0      0        2 
   1  chr1_92400793     AOna    A    C        0      0        2 
   1  chr1_92400793     ASom    A    C        0      0        2 
   1  chr1_92400793     HCab    A    C        1      2        2 
   1  chr1_92400793     HPrz    A    C        1      2        2 
   1  chr1_92400793     ZBoe    A    C        0      0        2 
   1  chr1_92400793     ZGre    A    C        0      0        2 
   1  chr1_92400793     ZHar    A    C        0      0        2 
   1  chr1_92400793   Sample    A    C        0      0        2 
   1  chr1_92410087     AAsi    G    A        0      0        2 
   1  chr1_92410087     AKia    G    A        0      0        2 
   1  chr1_92410087     AOna    G    A        0      0        2 
   1  chr1_92410087     ASom    G    A        0      0        2 
   1  chr1_92410087     HCab    G    A        1      2        2 
   1  chr1_92410087     HPrz    G    A        1      2        2 
   1  chr1_92410087     ZBoe    G    A        0      0        2 
   1  chr1_92410087     ZGre    G    A        0      0        2 
   1  chr1_92410087     ZHar    G    A        0      0        2 
   1  chr1_92410087   Sample    G    A        0      0        2 
   1  chr1_92414645     AAsi    T    C        0      0        2 
   1  chr1_92414645     AKia    T    C        0      0        2 
   1  chr1_92414645     AOna    T    C        0      0        2 
   1  chr1_92414645     ASom    T    C        0      0        2 
   1  chr1_92414645     HCab    T    C        1      2        2 
   1  chr1_92414645     HPrz    T    C        1      2        2 
   1  chr1_92414645     ZBoe    T    C        0      0        2 
   1  chr1_92414645     ZGre    T    C        0      0        2 
   1  chr1_92414645     ZHar    T    C        0      0        2 
   1  chr1_92414645   Sample    T    C        0      0        2 
   1  chr1_92420157     AAsi    A    G        0      0        2 
   1  chr1_92420157     AKia    A    G        0      0        2 
   1  chr1_92420157     AOna    A    G        0      0        2 
   1  chr1_92420157     ASom    A    G        0      0        2 
   1  chr1_92420157     HCab    A    G        0      0        2 
   1  chr1_92420157     HPrz    A    G      0.5      1        2 
   1  chr1_92420157     ZBoe    A    G        0      0        2 
   1  chr1_92420157     ZGre    A    G        0      0        2 
   1  chr1_92420157     ZHar    A    G        0      0        2 
   1  chr1_92420157   Sample    A    G        0      0        2 
   1  chr1_92423552     AAsi    G    A        0      0        2 
   1  chr1_92423552     AKia    G    A        0      0        2 
   1  chr1_92423552     AOna    G    A        0      0        2 
   1  chr1_92423552     ASom    G    A        0      0        2 
   1  chr1_92423552     HCab    G    A        0      0        2 
   1  chr1_92423552     HPrz    G    A        0      0        2 
   1  chr1_92423552     ZBoe    G    A        0      0        2 
   1  chr1_92423552     ZGre    G    A        1      2        2 
   1  chr1_92423552     ZHar    G    A        0      0        2 
   1  chr1_92423552   Sample    G    A        0      0        2 
   1  chr1_92426979     AAsi    G    A        0      0        2 
   1  chr1_92426979     AKia    G    A        0      0        2 
   1  chr1_92426979     AOna    G    A        0      0        2 
   1  chr1_92426979     ASom    G    A        0      0        2 
   1  chr1_92426979     HCab    G    A        0      0        2 
   1  chr1_92426979     HPrz    G    A        0      0        2 
   1  chr1_92426979     ZBoe    G    A        0      0        2 
   1  chr1_92426979     ZGre    G    A        0      0        2 
   1  chr1_92426979     ZHar    G    A        1      2        2 
   1  chr1_92426979   Sample    G    A        0      0        2 
   1  chr1_92428425     AAsi    A    G        0      0        2 
   1  chr1_92428425     AKia    A    G        0      0        2 
   1  chr1_92428425     AOna    A    G        0      0        2 
   1  chr1_92428425     ASom    A    G        0      0        2 
   1  chr1_92428425     HCab    A    G        1      2        2 
   1  chr1_92428425     HPrz    A    G        1      2        2 
   1  chr1_92428425     ZBoe    A    G        0      0        2 
   1  chr1_92428425     ZGre    A    G        0      0        2 
   1  chr1_92428425     ZHar    A    G        0      0        2 
   1  chr1_92428425   Sample    A    G        0      0        2 
   1  chr1_92430104     AAsi    T    C        0      0        2 
   1  chr1_92430104     AKia    T    C        0      0        2 
   1  chr1_92430104     AOna    T    C        0      0        2 
   1  chr1_92430104     ASom    T    C        0      0        2 
   1  chr1_92430104     HCab    T    C        0      0        2 
   1  chr1_92430104     HPrz    T    C        0      0        2 
   1  chr1_92430104     ZBoe    T    C      0.5      1        2 
   1  chr1_92430104     ZGre    T    C        0      0        2 
   1  chr1_92430104     ZHar    T    C        0      0        2 
   1  chr1_92430104   Sample    T    C        0      0        2 
   1  chr1_92432204     AAsi    G    A        0      0        2 
   1  chr1_92432204     AKia    G    A        0      0        2 
   1  chr1_92432204     AOna    G    A        0      0        2 
   1  chr1_92432204     ASom    G    A        0      0        2 
   1  chr1_92432204     HCab    G    A        0      0        2 
   1  chr1_92432204     HPrz    G    A        0      0        2 
   1  chr1_92432204     ZBoe    G    A      0.5      1        2 
   1  chr1_92432204     ZGre    G    A        0      0        2 
   1  chr1_92432204     ZHar    G    A        0      0        2 
   1  chr1_92432204   Sample    G    A        0      0        2 
   1  chr1_92432582     AAsi    T    C        0      0        2 
   1  chr1_92432582     AKia    T    C      0.5      1        2 
   1  chr1_92432582     AOna    T    C        1      2        2 
   1  chr1_92432582     ASom    T    C        0      0        2 
   1  chr1_92432582     HCab    T    C        0      0        2 
   1  chr1_92432582     HPrz    T    C        0      0        2 
   1  chr1_92432582     ZBoe    T    C        0      0        2 
   1  chr1_92432582     ZGre    T    C        0      0        2 
   1  chr1_92432582     ZHar    T    C        0      0        2 
   1  chr1_92432582   Sample    T    C        0      0        2 
   1  chr1_92432942     AAsi    C    A        0      0        2 
   1  chr1_92432942     AKia    C    A        0      0        2 
   1  chr1_92432942     AOna    C    A        0      0        2 
   1  chr1_92432942     ASom    C    A        0      0        2 
   1  chr1_92432942     HCab    C    A        0      0        2 
   1  chr1_92432942     HPrz    C    A        0      0        2 
   1  chr1_92432942     ZBoe    C    A        0      0        2 
   1  chr1_92432942     ZGre    C    A        1      2        2 
   1  chr1_92432942     ZHar    C    A        0      0        2 
   1  chr1_92432942   Sample    C    A        0      0        2 
   1  chr1_92437211     AAsi    G    A        0      0        2 
   1  chr1_92437211     AKia    G    A        0      0        2 
   1  chr1_92437211     AOna    G    A        0      0        2 
   1  chr1_92437211     ASom    G    A        0      0        2 
   1  chr1_92437211     HCab    G    A        1      2        2 
   1  chr1_92437211     HPrz    G    A        1      2        2 
   1  chr1_92437211     ZBoe    G    A        0      0        2 
   1  chr1_92437211     ZGre    G    A        0      0        2 
   1  chr1_92437211     ZHar    G    A        0      0        2 
   1  chr1_92437211   Sample    G    A        0      0        2 
   1  chr1_92437581     AAsi    C    T        0      0        2 
   1  chr1_92437581     AKia    C    T        0      0        2 
   1  chr1_92437581     AOna    C    T        0      0        2 
   1  chr1_92437581     ASom    C    T        0      0        2 
   1  chr1_92437581     HCab    C    T        0      0        2 
   1  chr1_92437581     HPrz    C    T        0      0        2 
   1  chr1_92437581     ZBoe    C    T      0.5      1        2 
   1  chr1_92437581     ZGre    C    T        0      0        2 
   1  chr1_92437581     ZHar    C    T        0      0        2 
   1  chr1_92437581   Sample    C    T        0      0        2 
   1  chr1_92465950     AAsi    C    T        0      0        2 
   1  chr1_92465950     AKia    C    T        0      0        2 
   1  chr1_92465950     AOna    C    T        0      0        2 
   1  chr1_92465950     ASom    C    T        0      0        2 
   1  chr1_92465950     HCab    C    T        1      2        2 
   1  chr1_92465950     HPrz    C    T        1      2        2 
   1  chr1_92465950     ZBoe    C    T        0      0        2 
   1  chr1_92465950     ZGre    C    T        0      0        2 
   1  chr1_92465950     ZHar    C    T        0      0        2 
   1  chr1_92465950   Sample    C    T        0      0        2 
   1  chr1_92467550     AAsi    T    G        1      2        2 
   1  chr1_92467550     AKia    T    G        0      0        2 
   1  chr1_92467550     AOna    T    G        0      0        2 
   1  chr1_92467550     ASom    T    G        1      2        2 
   1  chr1_92467550     HCab    T    G        0      0        2 
   1  chr1_92467550     HPrz    T    G        0      0        2 
   1  chr1_92467550     ZBoe    T    G        0      0        2 
   1  chr1_92467550     ZGre    T    G        0      0        2 
   1  chr1_92467550     ZHar    T    G        0      0        2 
   1  chr1_92467550   Sample    T    G        1      2        2 
   1  chr1_92483506     AAsi    C    T        1      2        2 
   1  chr1_92483506     AKia    C    T        0      0        2 
   1  chr1_92483506     AOna    C    T        0      0        2 
   1  chr1_92483506     ASom    C    T        1      2        2 
   1  chr1_92483506     HCab    C    T        0      0        2 
   1  chr1_92483506     HPrz    C    T        0      0        2 
   1  chr1_92483506     ZBoe    C    T        0      0        2 
   1  chr1_92483506     ZGre    C    T        0      0        2 
   1  chr1_92483506     ZHar    C    T        0      0        2 
   1  chr1_92483506   Sample    C    T        1      2        2 
   1  chr1_92489538     AAsi    C    G        0      0        2 
   1  chr1_92489538     AKia    C    G        0      0        2 
   1  chr1_92489538     AOna    C    G        0      0        2 
   1  chr1_92489538     ASom    C    G        0      0        2 
   1  chr1_92489538     HCab    C    G        0      0        2 
   1  chr1_92489538     HPrz    C    G        0      0        2 
   1  chr1_92489538     ZBoe    C    G      0.5      1        2 
   1  chr1_92489538     ZGre    C    G        0      0        2 
   1  chr1_92489538     ZHar    C    G        0      0        2 
   1  chr1_92489538   Sample    C    G        0      0        2 
   1  chr1_92500896     AAsi    T    C        0      0        2 
   1  chr1_92500896     AKia    T    C        0      0        2 
   1  chr1_92500896     AOna    T    C        0      0        2 
   1  chr1_92500896     ASom    T    C        0      0        2 
   1  chr1_92500896     HCab    T    C        0      0        2 
   1  chr1_92500896     HPrz    T    C        0      0        2 
   1  chr1_92500896     ZBoe    T    C        1      2        2 
   1  chr1_92500896     ZGre    T    C        0      0        2 
   1  chr1_92500896     ZHar    T    C        0      0        2 
   1  chr1_92500896   Sample    T    C        0      0        2 
   1  chr1_92504133     AAsi    T    C        0      0        2 
   1  chr1_92504133     AKia    T    C        1      2        2 
   1  chr1_92504133     AOna    T    C        1      2        2 
   1  chr1_92504133     ASom    T    C        0      0        2 
   1  chr1_92504133     HCab    T    C        0      0        2 
   1  chr1_92504133     HPrz    T    C        0      0        2 
   1  chr1_92504133     ZBoe    T    C        0      0        2 
   1  chr1_92504133     ZGre    T    C        0      0        2 
   1  chr1_92504133     ZHar    T    C        0      0        2 
   1  chr1_92504133   Sample    T    C        0      0        2 
   1  chr1_92504190     AAsi    T    C        0      0        2 
   1  chr1_92504190     AKia    T    C        0      0        2 
   1  chr1_92504190     AOna    T    C        0      0        2 
   1  chr1_92504190     ASom    T    C        0      0        2 
   1  chr1_92504190     HCab    T    C        0      0        2 
   1  chr1_92504190     HPrz    T    C        0      0        2 
   1  chr1_92504190     ZBoe    T    C        0      0        2 
   1  chr1_92504190     ZGre    T    C        1      2        2 
   1  chr1_92504190     ZHar    T    C        0      0        2 
   1  chr1_92504190   Sample    T    C        0      0        2 
   1  chr1_92505614     AAsi    G    C        0      0        2 
   1  chr1_92505614     AKia    G    C        0      0        2 
   1  chr1_92505614     AOna    G    C        0      0        2 
   1  chr1_92505614     ASom    G    C        0      0        2 
   1  chr1_92505614     HCab    G    C        1      2        2 
   1  chr1_92505614     HPrz    G    C        1      2        2 
   1  chr1_92505614     ZBoe    G    C        0      0        2 
   1  chr1_92505614     ZGre    G    C        0      0        2 
   1  chr1_92505614     ZHar    G    C        0      0        2 
   1  chr1_92505614   Sample    G    C        0      0        2 
   1  chr1_92510332     AAsi    A    G        0      0        2 
   1  chr1_92510332     AKia    A    G      0.5      1        2 
   1  chr1_92510332     AOna    A    G        0      0        2 
   1  chr1_92510332     ASom    A    G        0      0        2 
   1  chr1_92510332     HCab    A    G        0      0        2 
   1  chr1_92510332     HPrz    A    G        0      0        2 
   1  chr1_92510332     ZBoe    A    G        0      0        2 
   1  chr1_92510332     ZGre    A    G        0      0        2 
   1  chr1_92510332     ZHar    A    G        0      0        2 
   1  chr1_92510332   Sample    A    G        0      0        2 
   1  chr1_92511041     AAsi    A    G        0      0        2 
   1  chr1_92511041     AKia    A    G        0      0        2 
   1  chr1_92511041     AOna    A    G        0      0        2 
   1  chr1_92511041     ASom    A    G        0      0        2 
   1  chr1_92511041     HCab    A    G        0      0        2 
   1  chr1_92511041     HPrz    A    G        0      0        2 
   1  chr1_92511041     ZBoe    A    G        0      0        2 
   1  chr1_92511041     ZGre    A    G      0.5      1        2 
   1  chr1_92511041     ZHar    A    G        0      0        2 
   1  chr1_92511041   Sample    A    G        0      0        2 
   1  chr1_92514133     AAsi    A    G        0      0        2 
   1  chr1_92514133     AKia    A    G        0      0        2 
   1  chr1_92514133     AOna    A    G        0      0        2 
   1  chr1_92514133     ASom    A    G        0      0        2 
   1  chr1_92514133     HCab    A    G        0      0        2 
   1  chr1_92514133     HPrz    A    G        0      0        2 
   1  chr1_92514133     ZBoe    A    G        0      0        2 
   1  chr1_92514133     ZGre    A    G        1      2        2 
   1  chr1_92514133     ZHar    A    G        0      0        2 
   1  chr1_92514133   Sample    A    G        0      0        2 
   1  chr1_92514555     AAsi    A    G        0      0        2 
   1  chr1_92514555     AKia    A    G        0      0        2 
   1  chr1_92514555     AOna    A    G        0      0        2 
   1  chr1_92514555     ASom    A    G        0      0        2 
   1  chr1_92514555     HCab    A    G        0      0        2 
   1  chr1_92514555     HPrz    A    G        0      0        2 
   1  chr1_92514555     ZBoe    A    G        0      0        2 
   1  chr1_92514555     ZGre    A    G      0.5      1        2 
   1  chr1_92514555     ZHar    A    G        0      0        2 
   1  chr1_92514555   Sample    A    G        0      0        2 
   1  chr1_92518831     AAsi    A    T        0      0        2 
   1  chr1_92518831     AKia    A    T        0      0        2 
   1  chr1_92518831     AOna    A    T        0      0        2 
   1  chr1_92518831     ASom    A    T        0      0        2 
   1  chr1_92518831     HCab    A    T        0      0        2 
   1  chr1_92518831     HPrz    A    T        0      0        2 
   1  chr1_92518831     ZBoe    A    T        0      0        2 
   1  chr1_92518831     ZGre    A    T        0      0        2 
   1  chr1_92518831     ZHar    A    T        1      2        2 
   1  chr1_92518831   Sample    A    T        0      0        2 
   1  chr1_92524463     AAsi    G    A        0      0        2 
   1  chr1_92524463     AKia    G    A        0      0        2 
   1  chr1_92524463     AOna    G    A        0      0        2 
   1  chr1_92524463     ASom    G    A        0      0        2 
   1  chr1_92524463     HCab    G    A        1      2        2 
   1  chr1_92524463     HPrz    G    A        1      2        2 
   1  chr1_92524463     ZBoe    G    A        0      0        2 
   1  chr1_92524463     ZGre    G    A        0      0        2 
   1  chr1_92524463     ZHar    G    A        0      0        2 
   1  chr1_92524463   Sample    G    A        0      0        2 
   1  chr1_92530173     AAsi    G    A        0      0        2 
   1  chr1_92530173     AKia    G    A        0      0        2 
   1  chr1_92530173     AOna    G    A        0      0        2 
   1  chr1_92530173     ASom    G    A        0      0        2 
   1  chr1_92530173     HCab    G    A        0      0        2 
   1  chr1_92530173     HPrz    G    A      0.5      1        2 
   1  chr1_92530173     ZBoe    G    A        0      0        2 
   1  chr1_92530173     ZGre    G    A        0      0        2 
   1  chr1_92530173     ZHar    G    A        0      0        2 
   1  chr1_92530173   Sample    G    A        0      0        2 
   1  chr1_92531190     AAsi    T    C        0      0        2 
   1  chr1_92531190     AKia    T    C        0      0        2 
   1  chr1_92531190     AOna    T    C        0      0        2 
   1  chr1_92531190     ASom    T    C        0      0        2 
   1  chr1_92531190     HCab    T    C        0      0        2 
   1  chr1_92531190     HPrz    T    C        0      0        2 
   1  chr1_92531190     ZBoe    T    C        0      0        2 
   1  chr1_92531190     ZGre    T    C      0.5      1        2 
   1  chr1_92531190     ZHar    T    C        0      0        2 
   1  chr1_92531190   Sample    T    C        0      0        2 
   1  chr1_92531856     AAsi    G    A        0      0        2 
   1  chr1_92531856     AKia    G    A        0      0        2 
   1  chr1_92531856     AOna    G    A        0      0        2 
   1  chr1_92531856     ASom    G    A        0      0        2 
   1  chr1_92531856     HCab    G    A        1      2        2 
   1  chr1_92531856     HPrz    G    A        1      2        2 
   1  chr1_92531856     ZBoe    G    A        0      0        2 
   1  chr1_92531856     ZGre    G    A        0      0        2 
   1  chr1_92531856     ZHar    G    A        0      0        2 
   1  chr1_92531856   Sample    G    A        0      0        2 
   1  chr1_92535555     AAsi    A    G        0      0        2 
   1  chr1_92535555     AKia    A    G        0      0        2 
   1  chr1_92535555     AOna    A    G        0      0        2 
   1  chr1_92535555     ASom    A    G        0      0        2 
   1  chr1_92535555     HCab    A    G        1      2        2 
   1  chr1_92535555     HPrz    A    G        1      2        2 
   1  chr1_92535555     ZBoe    A    G        0      0        2 
   1  chr1_92535555     ZGre    A    G        0      0        2 
   1  chr1_92535555     ZHar    A    G        0      0        2 
   1  chr1_92535555   Sample    A    G        0      0        2 
   1  chr1_92537701     AAsi    G    A        0      0        2 
   1  chr1_92537701     AKia    G    A        0      0        2 
   1  chr1_92537701     AOna    G    A        0      0        2 
   1  chr1_92537701     ASom    G    A        0      0        2 
   1  chr1_92537701     HCab    G    A        1      2        2 
   1  chr1_92537701     HPrz    G    A        1      2        2 
   1  chr1_92537701     ZBoe    G    A        0      0        2 
   1  chr1_92537701     ZGre    G    A        0      0        2 
   1  chr1_92537701     ZHar    G    A        0      0        2 
   1  chr1_92537701   Sample    G    A        0      0        2 
   1  chr1_92541581     AAsi    G    C        0      0        2 
   1  chr1_92541581     AKia    G    C        0      0        2 
   1  chr1_92541581     AOna    G    C      0.5      1        2 
   1  chr1_92541581     ASom    G    C        0      0        2 
   1  chr1_92541581     HCab    G    C        0      0        2 
   1  chr1_92541581     HPrz    G    C        0      0        2 
   1  chr1_92541581     ZBoe    G    C        0      0        2 
   1  chr1_92541581     ZGre    G    C        0      0        2 
   1  chr1_92541581     ZHar    G    C        0      0        2 
   1  chr1_92541581   Sample    G    C        0      0        2 
   1  chr1_92546581     AAsi    T    C        0      0        2 
   1  chr1_92546581     AKia    T    C        0      0        2 
   1  chr1_92546581     AOna    T    C        0      0        2 
   1  chr1_92546581     ASom    T    C        0      0        2 
   1  chr1_92546581     HCab    T    C        1      2        2 
   1  chr1_92546581     HPrz    T    C        1      2        2 
   1  chr1_92546581     ZBoe    T    C        0      0        2 
   1  chr1_92546581     ZGre    T    C        0      0        2 
   1  chr1_92546581     ZHar    T    C        0      0        2 
   1  chr1_92546581   Sample    T    C        0      0        2 
   1  chr1_92546747     AAsi    T    C      0.5      1        2 
   1  chr1_92546747     AKia    T    C        0      0        2 
   1  chr1_92546747     AOna    T    C        0      0        2 
   1  chr1_92546747     ASom    T    C        0      0        2 
   1  chr1_92546747     HCab    T    C        0      0        2 
   1  chr1_92546747     HPrz    T    C        0      0        2 
   1  chr1_92546747     ZBoe    T    C        0      0        2 
   1  chr1_92546747     ZGre    T    C        0      0        2 
   1  chr1_92546747     ZHar    T    C        0      0        2 
   1  chr1_92546747   Sample    T    C        1      2        2 
   1  chr1_92550554     AAsi    A    C        0      0        2 
   1  chr1_92550554     AKia    A    C        0      0        2 
   1  chr1_92550554     AOna    A    C        0      0        2 
   1  chr1_92550554     ASom    A    C        0      0        2 
   1  chr1_92550554     HCab    A    C        0      0        2 
   1  chr1_92550554     HPrz    A    C        0      0        2 
   1  chr1_92550554     ZBoe    A    C        0      0        2 
   1  chr1_92550554     ZGre    A    C        0      0        2 
   1  chr1_92550554     ZHar    A    C        1      2        2 
   1  chr1_92550554   Sample    A    C        0      0        2 
   1  chr1_92551108     AAsi    T    C        0      0        2 
   1  chr1_92551108     AKia    T    C        0      0        2 
   1  chr1_92551108     AOna    T    C        0      0        2 
   1  chr1_92551108     ASom    T    C        1      2        2 
   1  chr1_92551108     HCab    T    C        0      0        2 
   1  chr1_92551108     HPrz    T    C        0      0        2 
   1  chr1_92551108     ZBoe    T    C        0      0        2 
   1  chr1_92551108     ZGre    T    C        0      0        2 
   1  chr1_92551108     ZHar    T    C        0      0        2 
   1  chr1_92551108   Sample    T    C        0      0        2 
   1  chr1_92555231     AAsi    A    C        0      0        2 
   1  chr1_92555231     AKia    A    C        1      2        2 
   1  chr1_92555231     AOna    A    C        1      2        2 
   1  chr1_92555231     ASom    A    C        0      0        2 
   1  chr1_92555231     HCab    A    C        0      0        2 
   1  chr1_92555231     HPrz    A    C        0      0        2 
   1  chr1_92555231     ZBoe    A    C        0      0        2 
   1  chr1_92555231     ZGre    A    C        0      0        2 
   1  chr1_92555231     ZHar    A    C        0      0        2 
   1  chr1_92555231   Sample    A    C        0      0        2 
   1  chr1_92558133     AAsi    A    G        0      0        2 
   1  chr1_92558133     AKia    A    G        0      0        2 
   1  chr1_92558133     AOna    A    G        0      0        2 
   1  chr1_92558133     ASom    A    G        0      0        2 
   1  chr1_92558133     HCab    A    G        1      2        2 
   1  chr1_92558133     HPrz    A    G        1      2        2 
   1  chr1_92558133     ZBoe    A    G        0      0        2 
   1  chr1_92558133     ZGre    A    G        0      0        2 
   1  chr1_92558133     ZHar    A    G        0      0        2 
   1  chr1_92558133   Sample    A    G        0      0        2 
   1  chr1_92570810     AAsi    C    G        0      0        2 
   1  chr1_92570810     AKia    C    G      0.5      1        2 
   1  chr1_92570810     AOna    C    G        0      0        2 
   1  chr1_92570810     ASom    C    G        0      0        2 
   1  chr1_92570810     HCab    C    G        0      0        2 
   1  chr1_92570810     HPrz    C    G        0      0        2 
   1  chr1_92570810     ZBoe    C    G        0      0        2 
   1  chr1_92570810     ZGre    C    G        0      0        2 
   1  chr1_92570810     ZHar    C    G        0      0        2 
   1  chr1_92570810   Sample    C    G        0      0        2 
   1  chr1_92571301     AAsi    A    C        0      0        2 
   1  chr1_92571301     AKia    A    C        0      0        2 
   1  chr1_92571301     AOna    A    C        0      0        2 
   1  chr1_92571301     ASom    A    C        0      0        2 
   1  chr1_92571301     HCab    A    C        1      2        2 
   1  chr1_92571301     HPrz    A    C        1      2        2 
   1  chr1_92571301     ZBoe    A    C        0      0        2 
   1  chr1_92571301     ZGre    A    C        0      0        2 
   1  chr1_92571301     ZHar    A    C        0      0        2 
   1  chr1_92571301   Sample    A    C        0      0        2 
   1  chr1_92582496     AAsi    G    C        0      0        2 
   1  chr1_92582496     AKia    G    C      0.5      1        2 
   1  chr1_92582496     AOna    G    C      0.5      1        2 
   1  chr1_92582496     ASom    G    C        0      0        2 
   1  chr1_92582496     HCab    G    C        0      0        2 
   1  chr1_92582496     HPrz    G    C        0      0        2 
   1  chr1_92582496     ZBoe    G    C        0      0        2 
   1  chr1_92582496     ZGre    G    C        0      0        2 
   1  chr1_92582496     ZHar    G    C        0      0        2 
   1  chr1_92582496   Sample    G    C        0      0        2 
   1  chr1_92583375     AAsi    G    A        0      0        2 
   1  chr1_92583375     AKia    G    A        0      0        2 
   1  chr1_92583375     AOna    G    A        0      0        2 
   1  chr1_92583375     ASom    G    A        0      0        2 
   1  chr1_92583375     HCab    G    A        0      0        2 
   1  chr1_92583375     HPrz    G    A        0      0        2 
   1  chr1_92583375     ZBoe    G    A        1      2        2 
   1  chr1_92583375     ZGre    G    A        0      0        2 
   1  chr1_92583375     ZHar    G    A        0      0        2 
   1  chr1_92583375   Sample    G    A        0      0        2 
   1  chr1_92586781     AAsi    T    A        1      2        2 
   1  chr1_92586781     AKia    T    A        0      0        2 
   1  chr1_92586781     AOna    T    A        0      0        2 
   1  chr1_92586781     ASom    T    A        1      2        2 
   1  chr1_92586781     HCab    T    A        0      0        2 
   1  chr1_92586781     HPrz    T    A        0      0        2 
   1  chr1_92586781     ZBoe    T    A        0      0        2 
   1  chr1_92586781     ZGre    T    A        0      0        2 
   1  chr1_92586781     ZHar    T    A        0      0        2 
   1  chr1_92586781   Sample    T    A        1      2        2 
   1  chr1_92594504     AAsi    C    G        0      0        2 
   1  chr1_92594504     AKia    C    G        0      0        2 
   1  chr1_92594504     AOna    C    G        0      0        2 
   1  chr1_92594504     ASom    C    G        0      0        2 
   1  chr1_92594504     HCab    C    G        0      0        2 
   1  chr1_92594504     HPrz    C    G        0      0        2 
   1  chr1_92594504     ZBoe    C    G        0      0        2 
   1  chr1_92594504     ZGre    C    G      0.5      1        2 
   1  chr1_92594504     ZHar    C    G        0      0        2 
   1  chr1_92594504   Sample    C    G        0      0        2 
   1  chr1_92595922     AAsi    C    T        0      0        2 
   1  chr1_92595922     AKia    C    T        0      0        2 
   1  chr1_92595922     AOna    C    T        0      0        2 
   1  chr1_92595922     ASom    C    T        0      0        2 
   1  chr1_92595922     HCab    C    T        1      2        2 
   1  chr1_92595922     HPrz    C    T        1      2        2 
   1  chr1_92595922     ZBoe    C    T        0      0        2 
   1  chr1_92595922     ZGre    C    T        0      0        2 
   1  chr1_92595922     ZHar    C    T        0      0        2 
   1  chr1_92595922   Sample    C    T        0      0        2 
   1  chr1_92599632     AAsi    G    A        0      0        2 
   1  chr1_92599632     AKia    G    A        0      0        2 
   1  chr1_92599632     AOna    G    A        0      0        2 
   1  chr1_92599632     ASom    G    A        0      0        2 
   1  chr1_92599632     HCab    G    A        0      0        2 
   1  chr1_92599632     HPrz    G    A        0      0        2 
   1  chr1_92599632     ZBoe    G    A        0      0        2 
   1  chr1_92599632     ZGre    G    A      0.5      1        2 
   1  chr1_92599632     ZHar    G    A        0      0        2 
   1  chr1_92599632   Sample    G    A        0      0        2 
   1  chr1_92601869     AAsi    A    G        1      2        2 
   1  chr1_92601869     AKia    A    G        0      0        2 
   1  chr1_92601869     AOna    A    G        0      0        2 
   1  chr1_92601869     ASom    A    G        0      0        2 
   1  chr1_92601869     HCab    A    G        0      0        2 
   1  chr1_92601869     HPrz    A    G        0      0        2 
   1  chr1_92601869     ZBoe    A    G        0      0        2 
   1  chr1_92601869     ZGre    A    G        0      0        2 
   1  chr1_92601869     ZHar    A    G        0      0        2 
   1  chr1_92601869   Sample    A    G        0      0        2 
   1  chr1_92603806     AAsi    T    C        0      0        2 
   1  chr1_92603806     AKia    T    C        0      0        2 
   1  chr1_92603806     AOna    T    C        0      0        2 
   1  chr1_92603806     ASom    T    C        0      0        2 
   1  chr1_92603806     HCab    T    C        1      2        2 
   1  chr1_92603806     HPrz    T    C        1      2        2 
   1  chr1_92603806     ZBoe    T    C        0      0        2 
   1  chr1_92603806     ZGre    T    C        0      0        2 
   1  chr1_92603806     ZHar    T    C        0      0        2 
   1  chr1_92603806   Sample    T    C        0      0        2 
   1  chr1_92605657     AAsi    T    C        0      0        2 
   1  chr1_92605657     AKia    T    C        0      0        2 
   1  chr1_92605657     AOna    T    C        0      0        2 
   1  chr1_92605657     ASom    T    C        0      0        2 
   1  chr1_92605657     HCab    T    C        0      0        2 
   1  chr1_92605657     HPrz    T    C        0      0        2 
   1  chr1_92605657     ZBoe    T    C      0.5      1        2 
   1  chr1_92605657     ZGre    T    C        0      0        2 
   1  chr1_92605657     ZHar    T    C        0      0        2 
   1  chr1_92605657   Sample    T    C        0      0        2 
   1  chr1_92608322     AAsi    A    G        0      0        2 
   1  chr1_92608322     AKia    A    G        0      0        2 
   1  chr1_92608322     AOna    A    G        0      0        2 
   1  chr1_92608322     ASom    A    G        0      0        2 
   1  chr1_92608322     HCab    A    G        0      0        2 
   1  chr1_92608322     HPrz    A    G        0      0        2 
   1  chr1_92608322     ZBoe    A    G      0.5      1        2 
   1  chr1_92608322     ZGre    A    G        0      0        2 
   1  chr1_92608322     ZHar    A    G        0      0        2 
   1  chr1_92608322   Sample    A    G        0      0        2 
   1  chr1_92612097     AAsi    G    A        0      0        2 
   1  chr1_92612097     AKia    G    A        0      0        2 
   1  chr1_92612097     AOna    G    A        0      0        2 
   1  chr1_92612097     ASom    G    A        0      0        2 
   1  chr1_92612097     HCab    G    A        0      0        2 
   1  chr1_92612097     HPrz    G    A      0.5      1        2 
   1  chr1_92612097     ZBoe    G    A        0      0        2 
   1  chr1_92612097     ZGre    G    A        0      0        2 
   1  chr1_92612097     ZHar    G    A        0      0        2 
   1  chr1_92612097   Sample    G    A        0      0        2 
   1  chr1_92613520     AAsi    T    C        0      0        2 
   1  chr1_92613520     AKia    T    C        0      0        2 
   1  chr1_92613520     AOna    T    C        0      0        2 
   1  chr1_92613520     ASom    T    C        0      0        2 
   1  chr1_92613520     HCab    T    C        1      2        2 
   1  chr1_92613520     HPrz    T    C        1      2        2 
   1  chr1_92613520     ZBoe    T    C        0      0        2 
   1  chr1_92613520     ZGre    T    C        0      0        2 
   1  chr1_92613520     ZHar    T    C        0      0        2 
   1  chr1_92613520   Sample    T    C        0      0        2 
   1  chr1_92614871     AAsi    C    A        0      0        2 
   1  chr1_92614871     AKia    C    A        0      0        2 
   1  chr1_92614871     AOna    C    A        0      0        2 
   1  chr1_92614871     ASom    C    A        0      0        2 
   1  chr1_92614871     HCab    C    A        0      0        2 
   1  chr1_92614871     HPrz    C    A        0      0        2 
   1  chr1_92614871     ZBoe    C    A        0      0        2 
   1  chr1_92614871     ZGre    C    A        0      0        2 
   1  chr1_92614871     ZHar    C    A      0.5      1        2 
   1  chr1_92614871   Sample    C    A        0      0        2 
   1  chr1_92615149     AAsi    G    A        0      0        2 
   1  chr1_92615149     AKia    G    A        0      0        2 
   1  chr1_92615149     AOna    G    A        0      0        2 
   1  chr1_92615149     ASom    G    A        0      0        2 
   1  chr1_92615149     HCab    G    A        1      2        2 
   1  chr1_92615149     HPrz    G    A        1      2        2 
   1  chr1_92615149     ZBoe    G    A        0      0        2 
   1  chr1_92615149     ZGre    G    A        0      0        2 
   1  chr1_92615149     ZHar    G    A        0      0        2 
   1  chr1_92615149   Sample    G    A        0      0        2 
   1  chr1_92622101     AAsi    T    C        0      0        2 
   1  chr1_92622101     AKia    T    C        0      0        2 
   1  chr1_92622101     AOna    T    C        0      0        2 
   1  chr1_92622101     ASom    T    C        0      0        2 
   1  chr1_92622101     HCab    T    C        0      0        2 
   1  chr1_92622101     HPrz    T    C        0      0        2 
   1  chr1_92622101     ZBoe    T    C        1      2        2 
   1  chr1_92622101     ZGre    T    C        0      0        2 
   1  chr1_92622101     ZHar    T    C        0      0        2 
   1  chr1_92622101   Sample    T    C        0      0        2 
   1  chr1_92633559     AAsi    A    C        0      0        2 
   1  chr1_92633559     AKia    A    C        0      0        2 
   1  chr1_92633559     AOna    A    C        0      0        2 
   1  chr1_92633559     ASom    A    C        1      2        2 
   1  chr1_92633559     HCab    A    C        0      0        2 
   1  chr1_92633559     HPrz    A    C        0      0        2 
   1  chr1_92633559     ZBoe    A    C        0      0        2 
   1  chr1_92633559     ZGre    A    C        0      0        2 
   1  chr1_92633559     ZHar    A    C        0      0        2 
   1  chr1_92633559   Sample    A    C        0      0        2 
   1  chr1_92635597     AAsi    C    T        0      0        2 
   1  chr1_92635597     AKia    C    T        1      2        2 
   1  chr1_92635597     AOna    C    T        1      2        2 
   1  chr1_92635597     ASom    C    T        0      0        2 
   1  chr1_92635597     HCab    C    T        0      0        2 
   1  chr1_92635597     HPrz    C    T        0      0        2 
   1  chr1_92635597     ZBoe    C    T        0      0        2 
   1  chr1_92635597     ZGre    C    T        0      0        2 
   1  chr1_92635597     ZHar    C    T        0      0        2 
   1  chr1_92635597   Sample    C    T        0      0        2 
   1  chr1_92639864     AAsi    T    C        0      0        2 
   1  chr1_92639864     AKia    T    C        0      0        2 
   1  chr1_92639864     AOna    T    C        0      0        2 
   1  chr1_92639864     ASom    T    C        0      0        2 
   1  chr1_92639864     HCab    T    C        0      0        2 
   1  chr1_92639864     HPrz    T    C        0      0        2 
   1  chr1_92639864     ZBoe    T    C        0      0        2 
   1  chr1_92639864     ZGre    T    C        0      0        2 
   1  chr1_92639864     ZHar    T    C        1      2        2 
   1  chr1_92639864   Sample    T    C        0      0        2 
   1  chr1_92644984     AAsi    T    C        0      0        2 
   1  chr1_92644984     AKia    T    C        0      0        2 
   1  chr1_92644984     AOna    T    C        0      0        2 
   1  chr1_92644984     ASom    T    C        0      0        2 
   1  chr1_92644984     HCab    T    C        0      0        2 
   1  chr1_92644984     HPrz    T    C        0      0        2 
   1  chr1_92644984     ZBoe    T    C      0.5      1        2 
   1  chr1_92644984     ZGre    T    C        0      0        2 
   1  chr1_92644984     ZHar    T    C        0      0        2 
   1  chr1_92644984   Sample    T    C        0      0        2 
   1  chr1_92646266     AAsi    G    A        0      0        2 
   1  chr1_92646266     AKia    G    A        0      0        2 
   1  chr1_92646266     AOna    G    A        0      0        2 
   1  chr1_92646266     ASom    G    A        0      0        2 
   1  chr1_92646266     HCab    G    A        1      2        2 
   1  chr1_92646266     HPrz    G    A        1      2        2 
   1  chr1_92646266     ZBoe    G    A        0      0        2 
   1  chr1_92646266     ZGre    G    A        0      0        2 
   1  chr1_92646266     ZHar    G    A        0      0        2 
   1  chr1_92646266   Sample    G    A        0      0        2 
   1  chr1_92647510     AAsi    C    T        0      0        2 
   1  chr1_92647510     AKia    C    T        0      0        2 
   1  chr1_92647510     AOna    C    T        0      0        2 
   1  chr1_92647510     ASom    C    T        0      0        2 
   1  chr1_92647510     HCab    C    T        0      0        2 
   1  chr1_92647510     HPrz    C    T        0      0        2 
   1  chr1_92647510     ZBoe    C    T        0      0        2 
   1  chr1_92647510     ZGre    C    T        0      0        2 
   1  chr1_92647510     ZHar    C    T      0.5      1        2 
   1  chr1_92647510   Sample    C    T        0      0        2 
   1  chr1_92649588     AAsi    G    A        0      0        2 
   1  chr1_92649588     AKia    G    A        0      0        2 
   1  chr1_92649588     AOna    G    A        0      0        2 
   1  chr1_92649588     ASom    G    A        0      0        2 
   1  chr1_92649588     HCab    G    A        0      0        2 
   1  chr1_92649588     HPrz    G    A        0      0        2 
   1  chr1_92649588     ZBoe    G    A        0      0        2 
   1  chr1_92649588     ZGre    G    A      0.5      1        2 
   1  chr1_92649588     ZHar    G    A        0      0        2 
   1  chr1_92649588   Sample    G    A        0      0        2 
   1  chr1_92656723     AAsi    A    G        0      0        2 
   1  chr1_92656723     AKia    A    G        1      2        2 
   1  chr1_92656723     AOna    A    G      0.5      1        2 
   1  chr1_92656723     ASom    A    G        0      0        2 
   1  chr1_92656723     HCab    A    G        0      0        2 
   1  chr1_92656723     HPrz    A    G        0      0        2 
   1  chr1_92656723     ZBoe    A    G        0      0        2 
   1  chr1_92656723     ZGre    A    G        0      0        2 
   1  chr1_92656723     ZHar    A    G      0.5      1        2 
   1  chr1_92656723   Sample    A    G        0      0        2 
   1  chr1_92665634     AAsi    A    G        0      0        2 
   1  chr1_92665634     AKia    A    G        0      0        2 
   1  chr1_92665634     AOna    A    G        0      0        2 
   1  chr1_92665634     ASom    A    G        0      0        2 
   1  chr1_92665634     HCab    A    G        1      2        2 
   1  chr1_92665634     HPrz    A    G        1      2        2 
   1  chr1_92665634     ZBoe    A    G        0      0        2 
   1  chr1_92665634     ZGre    A    G        0      0        2 
   1  chr1_92665634     ZHar    A    G        0      0        2 
   1  chr1_92665634   Sample    A    G        0      0        2 
   1  chr1_92665967     AAsi    A    G        0      0        2 
   1  chr1_92665967     AKia    A    G        0      0        2 
   1  chr1_92665967     AOna    A    G        0      0        2 
   1  chr1_92665967     ASom    A    G        1      2        2 
   1  chr1_92665967     HCab    A    G        0      0        2 
   1  chr1_92665967     HPrz    A    G        0      0        2 
   1  chr1_92665967     ZBoe    A    G        0      0        2 
   1  chr1_92665967     ZGre    A    G        0      0        2 
   1  chr1_92665967     ZHar    A    G        0      0        2 
   1  chr1_92665967   Sample    A    G        0      0        2 
   1  chr1_92676655     AAsi    G    C        0      0        2 
   1  chr1_92676655     AKia    G    C        1      2        2 
   1  chr1_92676655     AOna    G    C        1      2        2 
   1  chr1_92676655     ASom    G    C        0      0        2 
   1  chr1_92676655     HCab    G    C        0      0        2 
   1  chr1_92676655     HPrz    G    C        0      0        2 
   1  chr1_92676655     ZBoe    G    C        0      0        2 
   1  chr1_92676655     ZGre    G    C        0      0        2 
   1  chr1_92676655     ZHar    G    C        0      0        2 
   1  chr1_92676655   Sample    G    C        0      0        2 
   1  chr1_92677472     AAsi    C    T        0      0        2 
   1  chr1_92677472     AKia    C    T        0      0        2 
   1  chr1_92677472     AOna    C    T        0      0        2 
   1  chr1_92677472     ASom    C    T        0      0        2 
   1  chr1_92677472     HCab    C    T        1      2        2 
   1  chr1_92677472     HPrz    C    T        1      2        2 
   1  chr1_92677472     ZBoe    C    T        0      0        2 
   1  chr1_92677472     ZGre    C    T        0      0        2 
   1  chr1_92677472     ZHar    C    T        0      0        2 
   1  chr1_92677472   Sample    C    T        0      0        2 
   1  chr1_92679077     AAsi    T    C        0      0        2 
   1  chr1_92679077     AKia    T    C        0      0        2 
   1  chr1_92679077     AOna    T    C        0      0        2 
   1  chr1_92679077     ASom    T    C        0      0        2 
   1  chr1_92679077     HCab    T    C        0      0        2 
   1  chr1_92679077     HPrz    T    C        0      0        2 
   1  chr1_92679077     ZBoe    T    C        0      0        2 
   1  chr1_92679077     ZGre    T    C      0.5      1        2 
   1  chr1_92679077     ZHar    T    C        0      0        2 
   1  chr1_92679077   Sample    T    C        0      0        2 
   1  chr1_92679831     AAsi    T    C        0      0        2 
   1  chr1_92679831     AKia    T    C        0      0        2 
   1  chr1_92679831     AOna    T    C        0      0        2 
   1  chr1_92679831     ASom    T    C        0      0        2 
   1  chr1_92679831     HCab    T    C        0      0        2 
   1  chr1_92679831     HPrz    T    C        0      0        2 
   1  chr1_92679831     ZBoe    T    C        0      0        2 
   1  chr1_92679831     ZGre    T    C        0      0        2 
   1  chr1_92679831     ZHar    T    C      0.5      1        2 
   1  chr1_92679831   Sample    T    C        0      0        2 
   1  chr1_92680139     AAsi    T    C        0      0        2 
   1  chr1_92680139     AKia    T    C        0      0        2 
   1  chr1_92680139     AOna    T    C        0      0        2 
   1  chr1_92680139     ASom    T    C        0      0        2 
   1  chr1_92680139     HCab    T    C        0      0        2 
   1  chr1_92680139     HPrz    T    C        0      0        2 
   1  chr1_92680139     ZBoe    T    C        0      0        2 
   1  chr1_92680139     ZGre    T    C      0.5      1        2 
   1  chr1_92680139     ZHar    T    C        0      0        2 
   1  chr1_92680139   Sample    T    C        0      0        2 
   1  chr1_92681790     AAsi    T    A        0      0        2 
   1  chr1_92681790     AKia    T    A        0      0        2 
   1  chr1_92681790     AOna    T    A        0      0        2 
   1  chr1_92681790     ASom    T    A        0      0        2 
   1  chr1_92681790     HCab    T    A        1      2        2 
   1  chr1_92681790     HPrz    T    A      0.5      1        2 
   1  chr1_92681790     ZBoe    T    A        0      0        2 
   1  chr1_92681790     ZGre    T    A        0      0        2 
   1  chr1_92681790     ZHar    T    A        0      0        2 
   1  chr1_92681790   Sample    T    A        0      0        2 
   1  chr1_92686107     AAsi    G    A        0      0        2 
   1  chr1_92686107     AKia    G    A        0      0        2 
   1  chr1_92686107     AOna    G    A        0      0        2 
   1  chr1_92686107     ASom    G    A        0      0        2 
   1  chr1_92686107     HCab    G    A        1      2        2 
   1  chr1_92686107     HPrz    G    A        1      2        2 
   1  chr1_92686107     ZBoe    G    A        0      0        2 
   1  chr1_92686107     ZGre    G    A        0      0        2 
   1  chr1_92686107     ZHar    G    A        0      0        2 
   1  chr1_92686107   Sample    G    A        0      0        2 
   1  chr1_92690273     AAsi    G    A        0      0        2 
   1  chr1_92690273     AKia    G    A        0      0        2 
   1  chr1_92690273     AOna    G    A        0      0        2 
   1  chr1_92690273     ASom    G    A        0      0        2 
   1  chr1_92690273     HCab    G    A        1      2        2 
   1  chr1_92690273     HPrz    G    A        1      2        2 
   1  chr1_92690273     ZBoe    G    A        0      0        2 
   1  chr1_92690273     ZGre    G    A        0      0        2 
   1  chr1_92690273     ZHar    G    A        0      0        2 
   1  chr1_92690273   Sample    G    A        0      0        2 
   1  chr1_92697149     AAsi    T    C        0      0        2 
   1  chr1_92697149     AKia    T    C        0      0        2 
   1  chr1_92697149     AOna    T    C        0      0        2 
   1  chr1_92697149     ASom    T    C        0      0        2 
   1  chr1_92697149     HCab    T    C        1      2        2 
   1  chr1_92697149     HPrz    T    C        1      2        2 
   1  chr1_92697149     ZBoe    T    C        0      0        2 
   1  chr1_92697149     ZGre    T    C        0      0        2 
   1  chr1_92697149     ZHar    T    C        0      0        2 
   1  chr1_92697149   Sample    T    C        0      0        2 
   1  chr1_92698924     AAsi    A    G      0.5      1        2 
   1  chr1_92698924     AKia    A    G        0      0        2 
   1  chr1_92698924     AOna    A    G        0      0        2 
   1  chr1_92698924     ASom    A    G        0      0        2 
   1  chr1_92698924     HCab    A    G        0      0        2 
   1  chr1_92698924     HPrz    A    G        0      0        2 
   1  chr1_92698924     ZBoe    A    G        0      0        2 
   1  chr1_92698924     ZGre    A    G        0      0        2 
   1  chr1_92698924     ZHar    A    G        0      0        2 
   1  chr1_92698924   Sample    A    G        0      0        2 
   1  chr1_92699055     AAsi    A    G        0      0        2 
   1  chr1_92699055     AKia    A    G        0      0        2 
   1  chr1_92699055     AOna    A    G        0      0        2 
   1  chr1_92699055     ASom    A    G        0      0        2 
   1  chr1_92699055     HCab    A    G        0      0        2 
   1  chr1_92699055     HPrz    A    G        0      0        2 
   1  chr1_92699055     ZBoe    A    G      0.5      1        2 
   1  chr1_92699055     ZGre    A    G        0      0        2 
   1  chr1_92699055     ZHar    A    G        0      0        2 
   1  chr1_92699055   Sample    A    G        0      0        2 
   1  chr1_92700529     AAsi    T    C        0      0        2 
   1  chr1_92700529     AKia    T    C        0      0        2 
   1  chr1_92700529     AOna    T    C        0      0        2 
   1  chr1_92700529     ASom    T    C        0      0        2 
   1  chr1_92700529     HCab    T    C        1      2        2 
   1  chr1_92700529     HPrz    T    C        1      2        2 
   1  chr1_92700529     ZBoe    T    C        0      0        2 
   1  chr1_92700529     ZGre    T    C        0      0        2 
   1  chr1_92700529     ZHar    T    C        0      0        2 
   1  chr1_92700529   Sample    T    C        0      0        2 
   1  chr1_92700724     AAsi    C    T        0      0        2 
   1  chr1_92700724     AKia    C    T        0      0        2 
   1  chr1_92700724     AOna    C    T        0      0        2 
   1  chr1_92700724     ASom    C    T        0      0        2 
   1  chr1_92700724     HCab    C    T        1      2        2 
   1  chr1_92700724     HPrz    C    T        1      2        2 
   1  chr1_92700724     ZBoe    C    T        0      0        2 
   1  chr1_92700724     ZGre    C    T        0      0        2 
   1  chr1_92700724     ZHar    C    T        0      0        2 
   1  chr1_92700724   Sample    C    T        0      0        2 
   1  chr1_92702093     AAsi    C    G        0      0        2 
   1  chr1_92702093     AKia    C    G        0      0        2 
   1  chr1_92702093     AOna    C    G        0      0        2 
   1  chr1_92702093     ASom    C    G        1      2        2 
   1  chr1_92702093     HCab    C    G        0      0        2 
   1  chr1_92702093     HPrz    C    G        0      0        2 
   1  chr1_92702093     ZBoe    C    G        0      0        2 
   1  chr1_92702093     ZGre    C    G        0      0        2 
   1  chr1_92702093     ZHar    C    G        0      0        2 
   1  chr1_92702093   Sample    C    G        0      0        2 
   1  chr1_92702164     AAsi    T    C        0      0        2 
   1  chr1_92702164     AKia    T    C        0      0        2 
   1  chr1_92702164     AOna    T    C        0      0        2 
   1  chr1_92702164     ASom    T    C        0      0        2 
   1  chr1_92702164     HCab    T    C        1      2        2 
   1  chr1_92702164     HPrz    T    C        1      2        2 
   1  chr1_92702164     ZBoe    T    C        0      0        2 
   1  chr1_92702164     ZGre    T    C        0      0        2 
   1  chr1_92702164     ZHar    T    C        0      0        2 
   1  chr1_92702164   Sample    T    C        0      0        2 
   1  chr1_92706205     AAsi    G    C        0      0        2 
   1  chr1_92706205     AKia    G    C        0      0        2 
   1  chr1_92706205     AOna    G    C        0      0        2 
   1  chr1_92706205     ASom    G    C        0      0        2 
   1  chr1_92706205     HCab    G    C        1      2        2 
   1  chr1_92706205     HPrz    G    C        0      0        2 
   1  chr1_92706205     ZBoe    G    C        0      0        2 
   1  chr1_92706205     ZGre    G    C        0      0        2 
   1  chr1_92706205     ZHar    G    C        0      0        2 
   1  chr1_92706205   Sample    G    C        0      0        2 
   1  chr1_92709933     AAsi    A    G        0      0        2 
   1  chr1_92709933     AKia    A    G        0      0        2 
   1  chr1_92709933     AOna    A    G        0      0        2 
   1  chr1_92709933     ASom    A    G        1      2        2 
   1  chr1_92709933     HCab    A    G        0      0        2 
   1  chr1_92709933     HPrz    A    G        0      0        2 
   1  chr1_92709933     ZBoe    A    G        0      0        2 
   1  chr1_92709933     ZGre    A    G        0      0        2 
   1  chr1_92709933     ZHar    A    G        0      0        2 
   1  chr1_92709933   Sample    A    G        0      0        2 
   1  chr1_92712995     AAsi    A    G        1      2        2 
   1  chr1_92712995     AKia    A    G        0      0        2 
   1  chr1_92712995     AOna    A    G        0      0        2 
   1  chr1_92712995     ASom    A    G        1      2        2 
   1  chr1_92712995     HCab    A    G        0      0        2 
   1  chr1_92712995     HPrz    A    G        0      0        2 
   1  chr1_92712995     ZBoe    A    G        0      0        2 
   1  chr1_92712995     ZGre    A    G        0      0        2 
   1  chr1_92712995     ZHar    A    G        0      0        2 
   1  chr1_92712995   Sample    A    G        1      2        2 
   1  chr1_92714865     AAsi    G    A        1      2        2 
   1  chr1_92714865     AKia    G    A        0      0        2 
   1  chr1_92714865     AOna    G    A        0      0        2 
   1  chr1_92714865     ASom    G    A        1      2        2 
   1  chr1_92714865     HCab    G    A        0      0        2 
   1  chr1_92714865     HPrz    G    A        0      0        2 
   1  chr1_92714865     ZBoe    G    A        0      0        2 
   1  chr1_92714865     ZGre    G    A        0      0        2 
   1  chr1_92714865     ZHar    G    A        0      0        2 
   1  chr1_92714865   Sample    G    A        1      2        2 
   1  chr1_92718307     AAsi    G    C        0      0        2 
   1  chr1_92718307     AKia    G    C        0      0        2 
   1  chr1_92718307     AOna    G    C      0.5      1        2 
   1  chr1_92718307     ASom    G    C        0      0        2 
   1  chr1_92718307     HCab    G    C        0      0        2 
   1  chr1_92718307     HPrz    G    C        0      0        2 
   1  chr1_92718307     ZBoe    G    C        0      0        2 
   1  chr1_92718307     ZGre    G    C        0      0        2 
   1  chr1_92718307     ZHar    G    C        0      0        2 
   1  chr1_92718307   Sample    G    C        0      0        2 
   1  chr1_92719250     AAsi    A    G        0      0        2 
   1  chr1_92719250     AKia    A    G        0      0        2 
   1  chr1_92719250     AOna    A    G        0      0        2 
   1  chr1_92719250     ASom    A    G        0      0        2 
   1  chr1_92719250     HCab    A    G        0      0        2 
   1  chr1_92719250     HPrz    A    G        0      0        2 
   1  chr1_92719250     ZBoe    A    G        0      0        2 
   1  chr1_92719250     ZGre    A    G      0.5      1        2 
   1  chr1_92719250     ZHar    A    G        0      0        2 
   1  chr1_92719250   Sample    A    G        0      0        2 
   1  chr1_92723478     AAsi    G    A        0      0        2 
   1  chr1_92723478     AKia    G    A        0      0        2 
   1  chr1_92723478     AOna    G    A        0      0        2 
   1  chr1_92723478     ASom    G    A        0      0        2 
   1  chr1_92723478     HCab    G    A        0      0        2 
   1  chr1_92723478     HPrz    G    A        0      0        2 
   1  chr1_92723478     ZBoe    G    A        0      0        2 
   1  chr1_92723478     ZGre    G    A      0.5      1        2 
   1  chr1_92723478     ZHar    G    A        0      0        2 
   1  chr1_92723478   Sample    G    A        0      0        2 
   1  chr1_92724512     AAsi    A    G        0      0        2 
   1  chr1_92724512     AKia    A    G        0      0        2 
   1  chr1_92724512     AOna    A    G        0      0        2 
   1  chr1_92724512     ASom    A    G        0      0        2 
   1  chr1_92724512     HCab    A    G        0      0        2 
   1  chr1_92724512     HPrz    A    G        0      0        2 
   1  chr1_92724512     ZBoe    A    G      0.5      1        2 
   1  chr1_92724512     ZGre    A    G        0      0        2 
   1  chr1_92724512     ZHar    A    G        0      0        2 
   1  chr1_92724512   Sample    A    G        0      0        2 
   1  chr1_92732504     AAsi    T    C        0      0        2 
   1  chr1_92732504     AKia    T    C        0      0        2 
   1  chr1_92732504     AOna    T    C        0      0        2 
   1  chr1_92732504     ASom    T    C        0      0        2 
   1  chr1_92732504     HCab    T    C        0      0        2 
   1  chr1_92732504     HPrz    T    C        0      0        2 
   1  chr1_92732504     ZBoe    T    C      0.5      1        2 
   1  chr1_92732504     ZGre    T    C        0      0        2 
   1  chr1_92732504     ZHar    T    C        0      0        2 
   1  chr1_92732504   Sample    T    C        0      0        2 
   1  chr1_92733630     AAsi    T    G        0      0        2 
   1  chr1_92733630     AKia    T    G        0      0        2 
   1  chr1_92733630     AOna    T    G        0      0        2 
   1  chr1_92733630     ASom    T    G        1      2        2 
   1  chr1_92733630     HCab    T    G        0      0        2 
   1  chr1_92733630     HPrz    T    G        0      0        2 
   1  chr1_92733630     ZBoe    T    G        0      0        2 
   1  chr1_92733630     ZGre    T    G        0      0        2 
   1  chr1_92733630     ZHar    T    G        0      0        2 
   1  chr1_92733630   Sample    T    G        0      0        2 
   1  chr1_92735219     AAsi    G    A        0      0        2 
   1  chr1_92735219     AKia    G    A        0      0        2 
   1  chr1_92735219     AOna    G    A        0      0        2 
   1  chr1_92735219     ASom    G    A        0      0        2 
   1  chr1_92735219     HCab    G    A        0      0        2 
   1  chr1_92735219     HPrz    G    A        0      0        2 
   1  chr1_92735219     ZBoe    G    A        1      2        2 
   1  chr1_92735219     ZGre    G    A        0      0        2 
   1  chr1_92735219     ZHar    G    A        0      0        2 
   1  chr1_92735219   Sample    G    A        0      0        2 
   1  chr1_92737612     AAsi    C    T        0      0        2 
   1  chr1_92737612     AKia    C    T        0      0        2 
   1  chr1_92737612     AOna    C    T        0      0        2 
   1  chr1_92737612     ASom    C    T        0      0        2 
   1  chr1_92737612     HCab    C    T        1      2        2 
   1  chr1_92737612     HPrz    C    T        1      2        2 
   1  chr1_92737612     ZBoe    C    T        0      0        2 
   1  chr1_92737612     ZGre    C    T        0      0        2 
   1  chr1_92737612     ZHar    C    T        0      0        2 
   1  chr1_92737612   Sample    C    T        0      0        2 
   1  chr1_92767181     AAsi    A    G        0      0        2 
   1  chr1_92767181     AKia    A    G        0      0        2 
   1  chr1_92767181     AOna    A    G      0.5      1        2 
   1  chr1_92767181     ASom    A    G        0      0        2 
   1  chr1_92767181     HCab    A    G        0      0        2 
   1  chr1_92767181     HPrz    A    G        0      0        2 
   1  chr1_92767181     ZBoe    A    G        0      0        2 
   1  chr1_92767181     ZGre    A    G        0      0        2 
   1  chr1_92767181     ZHar    A    G        0      0        2 
   1  chr1_92767181   Sample    A    G        0      0        2 
   1  chr1_92771746     AAsi    T    C        0      0        2 
   1  chr1_92771746     AKia    T    C        0      0        2 
   1  chr1_92771746     AOna    T    C        0      0        2 
   1  chr1_92771746     ASom    T    C        0      0        2 
   1  chr1_92771746     HCab    T    C        0      0        2 
   1  chr1_92771746     HPrz    T    C      0.5      1        2 
   1  chr1_92771746     ZBoe    T    C        0      0        2 
   1  chr1_92771746     ZGre    T    C        0      0        2 
   1  chr1_92771746     ZHar    T    C        0      0        2 
   1  chr1_92771746   Sample    T    C        0      0        2 
   1  chr1_92772172     AAsi    C    G        0      0        2 
   1  chr1_92772172     AKia    C    G        0      0        2 
   1  chr1_92772172     AOna    C    G        0      0        2 
   1  chr1_92772172     ASom    C    G        1      2        2 
   1  chr1_92772172     HCab    C    G        0      0        2 
   1  chr1_92772172     HPrz    C    G        0      0        2 
   1  chr1_92772172     ZBoe    C    G        0      0        2 
   1  chr1_92772172     ZGre    C    G        0      0        2 
   1  chr1_92772172     ZHar    C    G        0      0        2 
   1  chr1_92772172   Sample    C    G        0      0        2 
   1  chr1_92773707     AAsi    G    A        0      0        2 
   1  chr1_92773707     AKia    G    A        0      0        2 
   1  chr1_92773707     AOna    G    A        0      0        2 
   1  chr1_92773707     ASom    G    A        0      0        2 
   1  chr1_92773707     HCab    G    A        1      2        2 
   1  chr1_92773707     HPrz    G    A        1      2        2 
   1  chr1_92773707     ZBoe    G    A        0      0        2 
   1  chr1_92773707     ZGre    G    A        0      0        2 
   1  chr1_92773707     ZHar    G    A        0      0        2 
   1  chr1_92773707   Sample    G    A        0      0        2 
   1  chr1_92775453     AAsi    A    G        1      2        2 
   1  chr1_92775453     AKia    A    G        0      0        2 
   1  chr1_92775453     AOna    A    G        0      0        2 
   1  chr1_92775453     ASom    A    G        1      2        2 
   1  chr1_92775453     HCab    A    G        0      0        2 
   1  chr1_92775453     HPrz    A    G        0      0        2 
   1  chr1_92775453     ZBoe    A    G        0      0        2 
   1  chr1_92775453     ZGre    A    G        0      0        2 
   1  chr1_92775453     ZHar    A    G        0      0        2 
   1  chr1_92775453   Sample    A    G        1      2        2 
   1  chr1_92786836     AAsi    T    C        0      0        2 
   1  chr1_92786836     AKia    T    C        0      0        2 
   1  chr1_92786836     AOna    T    C        0      0        2 
   1  chr1_92786836     ASom    T    C        0      0        2 
   1  chr1_92786836     HCab    T    C        0      0        2 
   1  chr1_92786836     HPrz    T    C        0      0        2 
   1  chr1_92786836     ZBoe    T    C        0      0        2 
   1  chr1_92786836     ZGre    T    C        0      0        2 
   1  chr1_92786836     ZHar    T    C      0.5      1        2 
   1  chr1_92786836   Sample    T    C        0      0        2 
   1  chr1_92791554     AAsi    G    A      0.5      1        2 
   1  chr1_92791554     AKia    G    A        0      0        2 
   1  chr1_92791554     AOna    G    A        0      0        2 
   1  chr1_92791554     ASom    G    A        1      2        2 
   1  chr1_92791554     HCab    G    A        0      0        2 
   1  chr1_92791554     HPrz    G    A        0      0        2 
   1  chr1_92791554     ZBoe    G    A        0      0        2 
   1  chr1_92791554     ZGre    G    A        0      0        2 
   1  chr1_92791554     ZHar    G    A        0      0        2 
   1  chr1_92791554   Sample    G    A        0      0        2 
   1  chr1_92793549     AAsi    C    T        0      0        2 
   1  chr1_92793549     AKia    C    T        0      0        2 
   1  chr1_92793549     AOna    C    T        0      0        2 
   1  chr1_92793549     ASom    C    T        0      0        2 
   1  chr1_92793549     HCab    C    T        0      0        2 
   1  chr1_92793549     HPrz    C    T        0      0        2 
   1  chr1_92793549     ZBoe    C    T        0      0        2 
   1  chr1_92793549     ZGre    C    T        0      0        2 
   1  chr1_92793549     ZHar    C    T      0.5      1        2 
   1  chr1_92793549   Sample    C    T        0      0        2 
   1  chr1_92798639     AAsi    T    A        0      0        2 
   1  chr1_92798639     AKia    T    A        0      0        2 
   1  chr1_92798639     AOna    T    A        0      0        2 
   1  chr1_92798639     ASom    T    A        0      0        2 
   1  chr1_92798639     HCab    T    A        1      2        2 
   1  chr1_92798639     HPrz    T    A        1      2        2 
   1  chr1_92798639     ZBoe    T    A        0      0        2 
   1  chr1_92798639     ZGre    T    A        0      0        2 
   1  chr1_92798639     ZHar    T    A        0      0        2 
   1  chr1_92798639   Sample    T    A        0      0        2 
   1  chr1_92800010     AAsi    G    C        0      0        2 
   1  chr1_92800010     AKia    G    C        0      0        2 
   1  chr1_92800010     AOna    G    C        0      0        2 
   1  chr1_92800010     ASom    G    C        0      0        2 
   1  chr1_92800010     HCab    G    C        1      2        2 
   1  chr1_92800010     HPrz    G    C      0.5      1        2 
   1  chr1_92800010     ZBoe    G    C        0      0        2 
   1  chr1_92800010     ZGre    G    C        0      0        2 
   1  chr1_92800010     ZHar    G    C        0      0        2 
   1  chr1_92800010   Sample    G    C        0      0        2 
   1  chr1_92806575     AAsi    T    C        0      0        2 
   1  chr1_92806575     AKia    T    C        0      0        2 
   1  chr1_92806575     AOna    T    C        0      0        2 
   1  chr1_92806575     ASom    T    C        0      0        2 
   1  chr1_92806575     HCab    T    C        0      0        2 
   1  chr1_92806575     HPrz    T    C        0      0        2 
   1  chr1_92806575     ZBoe    T    C      0.5      1        2 
   1  chr1_92806575     ZGre    T    C        0      0        2 
   1  chr1_92806575     ZHar    T    C        0      0        2 
   1  chr1_92806575   Sample    T    C        0      0        2 
   1  chr1_92812542     AAsi    A    G      0.5      1        2 
   1  chr1_92812542     AKia    A    G        0      0        2 
   1  chr1_92812542     AOna    A    G        0      0        2 
   1  chr1_92812542     ASom    A    G        0      0        2 
   1  chr1_92812542     HCab    A    G        0      0        2 
   1  chr1_92812542     HPrz    A    G        0      0        2 
   1  chr1_92812542     ZBoe    A    G        0      0        2 
   1  chr1_92812542     ZGre    A    G        0      0        2 
   1  chr1_92812542     ZHar    A    G        0      0        2 
   1  chr1_92812542   Sample    A    G        0      0        2 
   1  chr1_92813530     AAsi    A    T      0.5      1        2 
   1  chr1_92813530     AKia    A    T        0      0        2 
   1  chr1_92813530     AOna    A    T        0      0        2 
   1  chr1_92813530     ASom    A    T        0      0        2 
   1  chr1_92813530     HCab    A    T        0      0        2 
   1  chr1_92813530     HPrz    A    T        0      0        2 
   1  chr1_92813530     ZBoe    A    T        0      0        2 
   1  chr1_92813530     ZGre    A    T        0      0        2 
   1  chr1_92813530     ZHar    A    T        0      0        2 
   1  chr1_92813530   Sample    A    T        1      2        2 
   1  chr1_92819038     AAsi    C    A        0      0        2 
   1  chr1_92819038     AKia    C    A        0      0        2 
   1  chr1_92819038     AOna    C    A        0      0        2 
   1  chr1_92819038     ASom    C    A        0      0        2 
   1  chr1_92819038     HCab    C    A        0      0        2 
   1  chr1_92819038     HPrz    C    A        0      0        2 
   1  chr1_92819038     ZBoe    C    A        1      2        2 
   1  chr1_92819038     ZGre    C    A        0      0        2 
   1  chr1_92819038     ZHar    C    A        0      0        2 
   1  chr1_92819038   Sample    C    A        0      0        2 
   1  chr1_92821299     AAsi    A    G        0      0        2 
   1  chr1_92821299     AKia    A    G        1      2        2 
   1  chr1_92821299     AOna    A    G        1      2        2 
   1  chr1_92821299     ASom    A    G        0      0        2 
   1  chr1_92821299     HCab    A    G        1      2        2 
   1  chr1_92821299     HPrz    A    G      0.5      1        2 
   1  chr1_92821299     ZBoe    A    G        0      0        2 
   1  chr1_92821299     ZGre    A    G        0      0        2 
   1  chr1_92821299     ZHar    A    G        0      0        2 
   1  chr1_92821299   Sample    A    G        0      0        2 
   1  chr1_92824750     AAsi    G    A        0      0        2 
   1  chr1_92824750     AKia    G    A        0      0        2 
   1  chr1_92824750     AOna    G    A        0      0        2 
   1  chr1_92824750     ASom    G    A        0      0        2 
   1  chr1_92824750     HCab    G    A        0      0        2 
   1  chr1_92824750     HPrz    G    A        0      0        2 
   1  chr1_92824750     ZBoe    G    A        0      0        2 
   1  chr1_92824750     ZGre    G    A        0      0        2 
   1  chr1_92824750     ZHar    G    A        1      2        2 
   1  chr1_92824750   Sample    G    A        0      0        2 
   1  chr1_92825642     AAsi    T    C        0      0        2 
   1  chr1_92825642     AKia    T    C        1      2        2 
   1  chr1_92825642     AOna    T    C        1      2        2 
   1  chr1_92825642     ASom    T    C        0      0        2 
   1  chr1_92825642     HCab    T    C        0      0        2 
   1  chr1_92825642     HPrz    T    C        0      0        2 
   1  chr1_92825642     ZBoe    T    C      0.5      1        2 
   1  chr1_92825642     ZGre    T    C        0      0        2 
   1  chr1_92825642     ZHar    T    C        0      0        2 
   1  chr1_92825642   Sample    T    C        0      0        2 
   1  chr1_92825691     AAsi    T    C        0      0        2 
   1  chr1_92825691     AKia    T    C        1      2        2 
   1  chr1_92825691     AOna    T    C        1      2        2 
   1  chr1_92825691     ASom    T    C        0      0        2 
   1  chr1_92825691     HCab    T    C        0      0        2 
   1  chr1_92825691     HPrz    T    C        0      0        2 
   1  chr1_92825691     ZBoe    T    C        0      0        2 
   1  chr1_92825691     ZGre    T    C        0      0        2 
   1  chr1_92825691     ZHar    T    C        0      0        2 
   1  chr1_92825691   Sample    T    C        0      0        2 
   1  chr1_92827104     AAsi    T    C        0      0        2 
   1  chr1_92827104     AKia    T    C        0      0        2 
   1  chr1_92827104     AOna    T    C      0.5      1        2 
   1  chr1_92827104     ASom    T    C        0      0        2 
   1  chr1_92827104     HCab    T    C        0      0        2 
   1  chr1_92827104     HPrz    T    C        0      0        2 
   1  chr1_92827104     ZBoe    T    C        0      0        2 
   1  chr1_92827104     ZGre    T    C        0      0        2 
   1  chr1_92827104     ZHar    T    C        0      0        2 
   1  chr1_92827104   Sample    T    C        0      0        2 
   1  chr1_92833005     AAsi    T    C        0      0        2 
   1  chr1_92833005     AKia    T    C        0      0        2 
   1  chr1_92833005     AOna    T    C        0      0        2 
   1  chr1_92833005     ASom    T    C        0      0        2 
   1  chr1_92833005     HCab    T    C        1      2        2 
   1  chr1_92833005     HPrz    T    C        1      2        2 
   1  chr1_92833005     ZBoe    T    C        0      0        2 
   1  chr1_92833005     ZGre    T    C        0      0        2 
   1  chr1_92833005     ZHar    T    C        1      2        2 
   1  chr1_92833005   Sample    T    C        0      0        2 
   1  chr1_92833012     AAsi    T    C        0      0        2 
   1  chr1_92833012     AKia    T    C        1      2        2 
   1  chr1_92833012     AOna    T    C        1      2        2 
   1  chr1_92833012     ASom    T    C        0      0        2 
   1  chr1_92833012     HCab    T    C        0      0        2 
   1  chr1_92833012     HPrz    T    C        0      0        2 
   1  chr1_92833012     ZBoe    T    C        0      0        2 
   1  chr1_92833012     ZGre    T    C        0      0        2 
   1  chr1_92833012     ZHar    T    C        0      0        2 
   1  chr1_92833012   Sample    T    C        0      0        2 
   1  chr1_92840485     AAsi    G    A        0      0        2 
   1  chr1_92840485     AKia    G    A        0      0        2 
   1  chr1_92840485     AOna    G    A        0      0        2 
   1  chr1_92840485     ASom    G    A        0      0        2 
   1  chr1_92840485     HCab    G    A        0      0        2 
   1  chr1_92840485     HPrz    G    A        0      0        2 
   1  chr1_92840485     ZBoe    G    A      0.5      1        2 
   1  chr1_92840485     ZGre    G    A        0      0        2 
   1  chr1_92840485     ZHar    G    A        0      0        2 
   1  chr1_92840485   Sample    G    A        0      0        2 
   1  chr1_92843921     AAsi    A    G        0      0        2 
   1  chr1_92843921     AKia    A    G        0      0        2 
   1  chr1_92843921     AOna    A    G        0      0        2 
   1  chr1_92843921     ASom    A    G        0      0        2 
   1  chr1_92843921     HCab    A    G        0      0        2 
   1  chr1_92843921     HPrz    A    G      0.5      1        2 
   1  chr1_92843921     ZBoe    A    G        0      0        2 
   1  chr1_92843921     ZGre    A    G        0      0        2 
   1  chr1_92843921     ZHar    A    G        0      0        2 
   1  chr1_92843921   Sample    A    G        0      0        2 
   1  chr1_92847844     AAsi    C    T        1      2        2 
   1  chr1_92847844     AKia    C    T        0      0        2 
   1  chr1_92847844     AOna    C    T        0      0        2 
   1  chr1_92847844     ASom    C    T        0      0        2 
   1  chr1_92847844     HCab    C    T        0      0        2 
   1  chr1_92847844     HPrz    C    T        0      0        2 
   1  chr1_92847844     ZBoe    C    T        0      0        2 
   1  chr1_92847844     ZGre    C    T        0      0        2 
   1  chr1_92847844     ZHar    C    T        0      0        2 
   1  chr1_92847844   Sample    C    T        1      2        2 
   1  chr1_92853353     AAsi    C    G        0      0        2 
   1  chr1_92853353     AKia    C    G        0      0        2 
   1  chr1_92853353     AOna    C    G        0      0        2 
   1  chr1_92853353     ASom    C    G        0      0        2 
   1  chr1_92853353     HCab    C    G        1      2        2 
   1  chr1_92853353     HPrz    C    G        1      2        2 
   1  chr1_92853353     ZBoe    C    G        0      0        2 
   1  chr1_92853353     ZGre    C    G        0      0        2 
   1  chr1_92853353     ZHar    C    G        0      0        2 
   1  chr1_92853353   Sample    C    G        0      0        2 
   1  chr1_92854727     AAsi    T    A        0      0        2 
   1  chr1_92854727     AKia    T    A        0      0        2 
   1  chr1_92854727     AOna    T    A        0      0        2 
   1  chr1_92854727     ASom    T    A        0      0        2 
   1  chr1_92854727     HCab    T    A        0      0        2 
   1  chr1_92854727     HPrz    T    A        0      0        2 
   1  chr1_92854727     ZBoe    T    A      0.5      1        2 
   1  chr1_92854727     ZGre    T    A        0      0        2 
   1  chr1_92854727     ZHar    T    A        0      0        2 
   1  chr1_92854727   Sample    T    A        0      0        2 
   1  chr1_92856521     AAsi    A    G        0      0        2 
   1  chr1_92856521     AKia    A    G        0      0        2 
   1  chr1_92856521     AOna    A    G        0      0        2 
   1  chr1_92856521     ASom    A    G        0      0        2 
   1  chr1_92856521     HCab    A    G        0      0        2 
   1  chr1_92856521     HPrz    A    G        0      0        2 
   1  chr1_92856521     ZBoe    A    G      0.5      1        2 
   1  chr1_92856521     ZGre    A    G        0      0        2 
   1  chr1_92856521     ZHar    A    G        1      2        2 
   1  chr1_92856521   Sample    A    G        0      0        2 
   1  chr1_92858464     AAsi    A    G        0      0        2 
   1  chr1_92858464     AKia    A    G        0      0        2 
   1  chr1_92858464     AOna    A    G      0.5      1        2 
   1  chr1_92858464     ASom    A    G        0      0        2 
   1  chr1_92858464     HCab    A    G        0      0        2 
   1  chr1_92858464     HPrz    A    G        0      0        2 
   1  chr1_92858464     ZBoe    A    G        0      0        2 
   1  chr1_92858464     ZGre    A    G        0      0        2 
   1  chr1_92858464     ZHar    A    G        0      0        2 
   1  chr1_92858464   Sample    A    G        0      0        2 
   1  chr1_92858786     AAsi    T    C        0      0        2 
   1  chr1_92858786     AKia    T    C        0      0        2 
   1  chr1_92858786     AOna    T    C        0      0        2 
   1  chr1_92858786     ASom    T    C        0      0        2 
   1  chr1_92858786     HCab    T    C        0      0        2 
   1  chr1_92858786     HPrz    T    C        0      0        2 
   1  chr1_92858786     ZBoe    T    C      0.5      1        2 
   1  chr1_92858786     ZGre    T    C        0      0        2 
   1  chr1_92858786     ZHar    T    C        0      0        2 
   1  chr1_92858786   Sample    T    C        0      0        2 
   1  chr1_92860495     AAsi    T    C        0      0        2 
   1  chr1_92860495     AKia    T    C        0      0        2 
   1  chr1_92860495     AOna    T    C        0      0        2 
   1  chr1_92860495     ASom    T    C        0      0        2 
   1  chr1_92860495     HCab    T    C        0      0        2 
   1  chr1_92860495     HPrz    T    C        0      0        2 
   1  chr1_92860495     ZBoe    T    C      0.5      1        2 
   1  chr1_92860495     ZGre    T    C        0      0        2 
   1  chr1_92860495     ZHar    T    C        0      0        2 
   1  chr1_92860495   Sample    T    C        0      0        2 
   1  chr1_92862329     AAsi    T    G        0      0        2 
   1  chr1_92862329     AKia    T    G        0      0        2 
   1  chr1_92862329     AOna    T    G        0      0        2 
   1  chr1_92862329     ASom    T    G        0      0        2 
   1  chr1_92862329     HCab    T    G        0      0        2 
   1  chr1_92862329     HPrz    T    G        0      0        2 
   1  chr1_92862329     ZBoe    T    G        0      0        2 
   1  chr1_92862329     ZGre    T    G        0      0        2 
   1  chr1_92862329     ZHar    T    G        1      2        2 
   1  chr1_92862329   Sample    T    G        0      0        2 
   1  chr1_92867971     AAsi    A    G        0      0        2 
   1  chr1_92867971     AKia    A    G        0      0        2 
   1  chr1_92867971     AOna    A    G        0      0        2 
   1  chr1_92867971     ASom    A    G        0      0        2 
   1  chr1_92867971     HCab    A    G        0      0        2 
   1  chr1_92867971     HPrz    A    G        0      0        2 
   1  chr1_92867971     ZBoe    A    G        0      0        2 
   1  chr1_92867971     ZGre    A    G        1      2        2 
   1  chr1_92867971     ZHar    A    G        0      0        2 
   1  chr1_92867971   Sample    A    G        0      0        2 
   1  chr1_92872885     AAsi    T    C        0      0        2 
   1  chr1_92872885     AKia    T    C        0      0        2 
   1  chr1_92872885     AOna    T    C        0      0        2 
   1  chr1_92872885     ASom    T    C        0      0        2 
   1  chr1_92872885     HCab    T    C        0      0        2 
   1  chr1_92872885     HPrz    T    C        0      0        2 
   1  chr1_92872885     ZBoe    T    C        1      2        2 
   1  chr1_92872885     ZGre    T    C        0      0        2 
   1  chr1_92872885     ZHar    T    C        0      0        2 
   1  chr1_92872885   Sample    T    C        0      0        2 
   1  chr1_92873034     AAsi    A    G        0      0        2 
   1  chr1_92873034     AKia    A    G        0      0        2 
   1  chr1_92873034     AOna    A    G        0      0        2 
   1  chr1_92873034     ASom    A    G        0      0        2 
   1  chr1_92873034     HCab    A    G        0      0        2 
   1  chr1_92873034     HPrz    A    G        0      0        2 
   1  chr1_92873034     ZBoe    A    G        1      2        2 
   1  chr1_92873034     ZGre    A    G        0      0        2 
   1  chr1_92873034     ZHar    A    G        0      0        2 
   1  chr1_92873034   Sample    A    G        0      0        2 
   1  chr1_92880052     AAsi    C    T        0      0        2 
   1  chr1_92880052     AKia    C    T        0      0        2 
   1  chr1_92880052     AOna    C    T        0      0        2 
   1  chr1_92880052     ASom    C    T        0      0        2 
   1  chr1_92880052     HCab    C    T        0      0        2 
   1  chr1_92880052     HPrz    C    T        0      0        2 
   1  chr1_92880052     ZBoe    C    T        0      0        2 
   1  chr1_92880052     ZGre    C    T      0.5      1        2 
   1  chr1_92880052     ZHar    C    T        0      0        2 
   1  chr1_92880052   Sample    C    T        0      0        2 
   1  chr1_92886693     AAsi    G    A        0      0        2 
   1  chr1_92886693     AKia    G    A        0      0        2 
   1  chr1_92886693     AOna    G    A        0      0        2 
   1  chr1_92886693     ASom    G    A        0      0        2 
   1  chr1_92886693     HCab    G    A        1      2        2 
   1  chr1_92886693     HPrz    G    A        1      2        2 
   1  chr1_92886693     ZBoe    G    A        0      0        2 
   1  chr1_92886693     ZGre    G    A        0      0        2 
   1  chr1_92886693     ZHar    G    A        0      0        2 
   1  chr1_92886693   Sample    G    A        0      0        2 
   1  chr1_92890872     AAsi    C    T        1      2        2 
   1  chr1_92890872     AKia    C    T        0      0        2 
   1  chr1_92890872     AOna    C    T        0      0        2 
   1  chr1_92890872     ASom    C    T        1      2        2 
   1  chr1_92890872     HCab    C    T        0      0        2 
   1  chr1_92890872     HPrz    C    T        0      0        2 
   1  chr1_92890872     ZBoe    C    T        0      0        2 
   1  chr1_92890872     ZGre    C    T        0      0        2 
   1  chr1_92890872     ZHar    C    T        0      0        2 
   1  chr1_92890872   Sample    C    T        1      2        2 
   1  chr1_92896442     AAsi    G    A        1      2        2 
   1  chr1_92896442     AKia    G    A        0      0        2 
   1  chr1_92896442     AOna    G    A        0      0        2 
   1  chr1_92896442     ASom    G    A        0      0        2 
   1  chr1_92896442     HCab    G    A        0      0        2 
   1  chr1_92896442     HPrz    G    A        0      0        2 
   1  chr1_92896442     ZBoe    G    A        0      0        2 
   1  chr1_92896442     ZGre    G    A        0      0        2 
   1  chr1_92896442     ZHar    G    A        0      0        2 
   1  chr1_92896442   Sample    G    A        1      2        2 
   1  chr1_92902145     AAsi    G    A        0      0        2 
   1  chr1_92902145     AKia    G    A        0      0        2 
   1  chr1_92902145     AOna    G    A        0      0        2 
   1  chr1_92902145     ASom    G    A        0      0        2 
   1  chr1_92902145     HCab    G    A        1      2        2 
   1  chr1_92902145     HPrz    G    A        1      2        2 
   1  chr1_92902145     ZBoe    G    A        0      0        2 
   1  chr1_92902145     ZGre    G    A        0      0        2 
   1  chr1_92902145     ZHar    G    A        0      0        2 
   1  chr1_92902145   Sample    G    A        0      0        2 
   1  chr1_92906356     AAsi    A    T        0      0        2 
   1  chr1_92906356     AKia    A    T        0      0        2 
   1  chr1_92906356     AOna    A    T        0      0        2 
   1  chr1_92906356     ASom    A    T        1      2        2 
   1  chr1_92906356     HCab    A    T        0      0        2 
   1  chr1_92906356     HPrz    A    T        0      0        2 
   1  chr1_92906356     ZBoe    A    T        0      0        2 
   1  chr1_92906356     ZGre    A    T        0      0        2 
   1  chr1_92906356     ZHar    A    T        0      0        2 
   1  chr1_92906356   Sample    A    T        0      0        2 
   1  chr1_92910541     AAsi    G    A        0      0        2 
   1  chr1_92910541     AKia    G    A        0      0        2 
   1  chr1_92910541     AOna    G    A        0      0        2 
   1  chr1_92910541     ASom    G    A        0      0        2 
   1  chr1_92910541     HCab    G    A        1      2        2 
   1  chr1_92910541     HPrz    G    A        1      2        2 
   1  chr1_92910541     ZBoe    G    A        0      0        2 
   1  chr1_92910541     ZGre    G    A        0      0        2 
   1  chr1_92910541     ZHar    G    A        0      0        2 
   1  chr1_92910541   Sample    G    A        0      0        2 
   1  chr1_92927988     AAsi    G    A        0      0        2 
   1  chr1_92927988     AKia    G    A        1      2        2 
   1  chr1_92927988     AOna    G    A        1      2        2 
   1  chr1_92927988     ASom    G    A        0      0        2 
   1  chr1_92927988     HCab    G    A        0      0        2 
   1  chr1_92927988     HPrz    G    A        0      0        2 
   1  chr1_92927988     ZBoe    G    A        0      0        2 
   1  chr1_92927988     ZGre    G    A        0      0        2 
   1  chr1_92927988     ZHar    G    A        0      0        2 
   1  chr1_92927988   Sample    G    A        0      0        2 
   1  chr1_92931689     AAsi    A    G        0      0        2 
   1  chr1_92931689     AKia    A    G        1      2        2 
   1  chr1_92931689     AOna    A    G        1      2        2 
   1  chr1_92931689     ASom    A    G        0      0        2 
   1  chr1_92931689     HCab    A    G        0      0        2 
   1  chr1_92931689     HPrz    A    G        0      0        2 
   1  chr1_92931689     ZBoe    A    G        0      0        2 
   1  chr1_92931689     ZGre    A    G        0      0        2 
   1  chr1_92931689     ZHar    A    G        0      0        2 
   1  chr1_92931689   Sample    A    G        0      0        2 
   1  chr1_92938198     AAsi    A    G        0      0        2 
   1  chr1_92938198     AKia    A    G        0      0        2 
   1  chr1_92938198     AOna    A    G        0      0        2 
   1  chr1_92938198     ASom    A    G        0      0        2 
   1  chr1_92938198     HCab    A    G        1      2        2 
   1  chr1_92938198     HPrz    A    G        1      2        2 
   1  chr1_92938198     ZBoe    A    G        0      0        2 
   1  chr1_92938198     ZGre    A    G        0      0        2 
   1  chr1_92938198     ZHar    A    G        0      0        2 
   1  chr1_92938198   Sample    A    G        0      0        2 
   1  chr1_92955498     AAsi    C    T        0      0        2 
   1  chr1_92955498     AKia    C    T        1      2        2 
   1  chr1_92955498     AOna    C    T        1      2        2 
   1  chr1_92955498     ASom    C    T        0      0        2 
   1  chr1_92955498     HCab    C    T        0      0        2 
   1  chr1_92955498     HPrz    C    T        0      0        2 
   1  chr1_92955498     ZBoe    C    T        0      0        2 
   1  chr1_92955498     ZGre    C    T        0      0        2 
   1  chr1_92955498     ZHar    C    T        0      0        2 
   1  chr1_92955498   Sample    C    T        0      0        2 
   1  chr1_92958865     AAsi    A    G        0      0        2 
   1  chr1_92958865     AKia    A    G        0      0        2 
   1  chr1_92958865     AOna    A    G        0      0        2 
   1  chr1_92958865     ASom    A    G        0      0        2 
   1  chr1_92958865     HCab    A    G        1      2        2 
   1  chr1_92958865     HPrz    A    G        1      2        2 
   1  chr1_92958865     ZBoe    A    G        0      0        2 
   1  chr1_92958865     ZGre    A    G        0      0        2 
   1  chr1_92958865     ZHar    A    G        0      0        2 
   1  chr1_92958865   Sample    A    G        0      0        2 
   1  chr1_92964571     AAsi    T    C        0      0        2 
   1  chr1_92964571     AKia    T    C        0      0        2 
   1  chr1_92964571     AOna    T    C        0      0        2 
   1  chr1_92964571     ASom    T    C        0      0        2 
   1  chr1_92964571     HCab    T    C        1      2        2 
   1  chr1_92964571     HPrz    T    C        1      2        2 
   1  chr1_92964571     ZBoe    T    C        0      0        2 
   1  chr1_92964571     ZGre    T    C        0      0        2 
   1  chr1_92964571     ZHar    T    C        0      0        2 
   1  chr1_92964571   Sample    T    C        0      0        2 
   1  chr1_92964711     AAsi    T    G        0      0        2 
   1  chr1_92964711     AKia    T    G        0      0        2 
   1  chr1_92964711     AOna    T    G        0      0        2 
   1  chr1_92964711     ASom    T    G        0      0        2 
   1  chr1_92964711     HCab    T    G        0      0        2 
   1  chr1_92964711     HPrz    T    G        0      0        2 
   1  chr1_92964711     ZBoe    T    G      0.5      1        2 
   1  chr1_92964711     ZGre    T    G        0      0        2 
   1  chr1_92964711     ZHar    T    G        0      0        2 
   1  chr1_92964711   Sample    T    G        0      0        2 
   1  chr1_92968429     AAsi    A    G        0      0        2 
   1  chr1_92968429     AKia    A    G        1      2        2 
   1  chr1_92968429     AOna    A    G      0.5      1        2 
   1  chr1_92968429     ASom    A    G        0      0        2 
   1  chr1_92968429     HCab    A    G        0      0        2 
   1  chr1_92968429     HPrz    A    G        0      0        2 
   1  chr1_92968429     ZBoe    A    G        0      0        2 
   1  chr1_92968429     ZGre    A    G        0      0        2 
   1  chr1_92968429     ZHar    A    G        0      0        2 
   1  chr1_92968429   Sample    A    G        0      0        2 
   1  chr1_92975121     AAsi    A    G        0      0        2 
   1  chr1_92975121     AKia    A    G        0      0        2 
   1  chr1_92975121     AOna    A    G        0      0        2 
   1  chr1_92975121     ASom    A    G        0      0        2 
   1  chr1_92975121     HCab    A    G        0      0        2 
   1  chr1_92975121     HPrz    A    G        0      0        2 
   1  chr1_92975121     ZBoe    A    G        0      0        2 
   1  chr1_92975121     ZGre    A    G        1      2        2 
   1  chr1_92975121     ZHar    A    G        0      0        2 
   1  chr1_92975121   Sample    A    G        0      0        2 
   1  chr1_92977536     AAsi    G    A      0.5      1        2 
   1  chr1_92977536     AKia    G    A        0      0        2 
   1  chr1_92977536     AOna    G    A        0      0        2 
   1  chr1_92977536     ASom    G    A        0      0        2 
   1  chr1_92977536     HCab    G    A        0      0        2 
   1  chr1_92977536     HPrz    G    A        0      0        2 
   1  chr1_92977536     ZBoe    G    A        0      0        2 
   1  chr1_92977536     ZGre    G    A        0      0        2 
   1  chr1_92977536     ZHar    G    A        0      0        2 
   1  chr1_92977536   Sample    G    A        1      2        2 
   1  chr1_92983718     AAsi    A    G        0      0        2 
   1  chr1_92983718     AKia    A    G        0      0        2 
   1  chr1_92983718     AOna    A    G        0      0        2 
   1  chr1_92983718     ASom    A    G        1      2        2 
   1  chr1_92983718     HCab    A    G        0      0        2 
   1  chr1_92983718     HPrz    A    G        0      0        2 
   1  chr1_92983718     ZBoe    A    G        0      0        2 
   1  chr1_92983718     ZGre    A    G        0      0        2 
   1  chr1_92983718     ZHar    A    G        0      0        2 
   1  chr1_92983718   Sample    A    G        0      0        2 
   1  chr1_92992737     AAsi    A    G        0      0        2 
   1  chr1_92992737     AKia    A    G        0      0        2 
   1  chr1_92992737     AOna    A    G        0      0        2 
   1  chr1_92992737     ASom    A    G        0      0        2 
   1  chr1_92992737     HCab    A    G        0      0        2 
   1  chr1_92992737     HPrz    A    G        0      0        2 
   1  chr1_92992737     ZBoe    A    G        0      0        2 
   1  chr1_92992737     ZGre    A    G        1      2        2 
   1  chr1_92992737     ZHar    A    G        0      0        2 
   1  chr1_92992737   Sample    A    G        0      0        2 
   1  chr1_92992797     AAsi    A    G        1      2        2 
   1  chr1_92992797     AKia    A    G        0      0        2 
   1  chr1_92992797     AOna    A    G        0      0        2 
   1  chr1_92992797     ASom    A    G        1      2        2 
   1  chr1_92992797     HCab    A    G        0      0        2 
   1  chr1_92992797     HPrz    A    G        0      0        2 
   1  chr1_92992797     ZBoe    A    G        0      0        2 
   1  chr1_92992797     ZGre    A    G        0      0        2 
   1  chr1_92992797     ZHar    A    G        0      0        2 
   1  chr1_92992797   Sample    A    G        1      2        2 
   1  chr1_93002643     AAsi    G    A        0      0        2 
   1  chr1_93002643     AKia    G    A        0      0        2 
   1  chr1_93002643     AOna    G    A        0      0        2 
   1  chr1_93002643     ASom    G    A        0      0        2 
   1  chr1_93002643     HCab    G    A        1      2        2 
   1  chr1_93002643     HPrz    G    A        1      2        2 
   1  chr1_93002643     ZBoe    G    A        0      0        2 
   1  chr1_93002643     ZGre    G    A        0      0        2 
   1  chr1_93002643     ZHar    G    A        0      0        2 
   1  chr1_93002643   Sample    G    A        0      0        2 
   1  chr1_93008161     AAsi    A    G        0      0        2 
   1  chr1_93008161     AKia    A    G        0      0        2 
   1  chr1_93008161     AOna    A    G        0      0        2 
   1  chr1_93008161     ASom    A    G        0      0        2 
   1  chr1_93008161     HCab    A    G        1      2        2 
   1  chr1_93008161     HPrz    A    G        1      2        2 
   1  chr1_93008161     ZBoe    A    G        0      0        2 
   1  chr1_93008161     ZGre    A    G        0      0        2 
   1  chr1_93008161     ZHar    A    G        0      0        2 
   1  chr1_93008161   Sample    A    G        0      0        2 
   1  chr1_93008552     AAsi    C    G        0      0        2 
   1  chr1_93008552     AKia    C    G        0      0        2 
   1  chr1_93008552     AOna    C    G        0      0        2 
   1  chr1_93008552     ASom    C    G        1      2        2 
   1  chr1_93008552     HCab    C    G        0      0        2 
   1  chr1_93008552     HPrz    C    G        0      0        2 
   1  chr1_93008552     ZBoe    C    G        0      0        2 
   1  chr1_93008552     ZGre    C    G        0      0        2 
   1  chr1_93008552     ZHar    C    G        0      0        2 
   1  chr1_93008552   Sample    C    G        0      0        2 
   1  chr1_93009322     AAsi    A    G        0      0        2 
   1  chr1_93009322     AKia    A    G        0      0        2 
   1  chr1_93009322     AOna    A    G        0      0        2 
   1  chr1_93009322     ASom    A    G        0      0        2 
   1  chr1_93009322     HCab    A    G        0      0        2 
   1  chr1_93009322     HPrz    A    G      0.5      1        2 
   1  chr1_93009322     ZBoe    A    G        0      0        2 
   1  chr1_93009322     ZGre    A    G        0      0        2 
   1  chr1_93009322     ZHar    A    G        0      0        2 
   1  chr1_93009322   Sample    A    G        0      0        2 
   1  chr1_93012019     AAsi    A    C        0      0        2 
   1  chr1_93012019     AKia    A    C        1      2        2 
   1  chr1_93012019     AOna    A    C        1      2        2 
   1  chr1_93012019     ASom    A    C        0      0        2 
   1  chr1_93012019     HCab    A    C        0      0        2 
   1  chr1_93012019     HPrz    A    C        0      0        2 
   1  chr1_93012019     ZBoe    A    C        0      0        2 
   1  chr1_93012019     ZGre    A    C        0      0        2 
   1  chr1_93012019     ZHar    A    C        0      0        2 
   1  chr1_93012019   Sample    A    C        0      0        2 
   1  chr1_93012409     AAsi    T    C        0      0        2 
   1  chr1_93012409     AKia    T    C        0      0        2 
   1  chr1_93012409     AOna    T    C        0      0        2 
   1  chr1_93012409     ASom    T    C        0      0        2 
   1  chr1_93012409     HCab    T    C        0      0        2 
   1  chr1_93012409     HPrz    T    C      0.5      1        2 
   1  chr1_93012409     ZBoe    T    C        0      0        2 
   1  chr1_93012409     ZGre    T    C        0      0        2 
   1  chr1_93012409     ZHar    T    C        0      0        2 
   1  chr1_93012409   Sample    T    C        0      0        2 
   1  chr1_93013044     AAsi    C    T        0      0        2 
   1  chr1_93013044     AKia    C    T        0      0        2 
   1  chr1_93013044     AOna    C    T      0.5      1        2 
   1  chr1_93013044     ASom    C    T        0      0        2 
   1  chr1_93013044     HCab    C    T        0      0        2 
   1  chr1_93013044     HPrz    C    T        0      0        2 
   1  chr1_93013044     ZBoe    C    T        0      0        2 
   1  chr1_93013044     ZGre    C    T        0      0        2 
   1  chr1_93013044     ZHar    C    T        0      0        2 
   1  chr1_93013044   Sample    C    T        0      0        2 
   1  chr1_93014540     AAsi    G    C        0      0        2 
   1  chr1_93014540     AKia    G    C        0      0        2 
   1  chr1_93014540     AOna    G    C        0      0        2 
   1  chr1_93014540     ASom    G    C        0      0        2 
   1  chr1_93014540     HCab    G    C        0      0        2 
   1  chr1_93014540     HPrz    G    C        0      0        2 
   1  chr1_93014540     ZBoe    G    C      0.5      1        2 
   1  chr1_93014540     ZGre    G    C        0      0        2 
   1  chr1_93014540     ZHar    G    C        0      0        2 
   1  chr1_93014540   Sample    G    C        0      0        2 
   1  chr1_93020627     AAsi    G    A        0      0        2 
   1  chr1_93020627     AKia    G    A        0      0        2 
   1  chr1_93020627     AOna    G    A        0      0        2 
   1  chr1_93020627     ASom    G    A        0      0        2 
   1  chr1_93020627     HCab    G    A        1      2        2 
   1  chr1_93020627     HPrz    G    A        1      2        2 
   1  chr1_93020627     ZBoe    G    A        0      0        2 
   1  chr1_93020627     ZGre    G    A        0      0        2 
   1  chr1_93020627     ZHar    G    A        0      0        2 
   1  chr1_93020627   Sample    G    A        0      0        2 
   1  chr1_93027973     AAsi    T    C      0.5      1        2 
   1  chr1_93027973     AKia    T    C        0      0        2 
   1  chr1_93027973     AOna    T    C        0      0        2 
   1  chr1_93027973     ASom    T    C        0      0        2 
   1  chr1_93027973     HCab    T    C        0      0        2 
   1  chr1_93027973     HPrz    T    C        0      0        2 
   1  chr1_93027973     ZBoe    T    C        0      0        2 
   1  chr1_93027973     ZGre    T    C        0      0        2 
   1  chr1_93027973     ZHar    T    C        0      0        2 
   1  chr1_93027973   Sample    T    C        1      2        2 
   1  chr1_93029107     AAsi    T    C        0      0        2 
   1  chr1_93029107     AKia    T    C        0      0        2 
   1  chr1_93029107     AOna    T    C        0      0        2 
   1  chr1_93029107     ASom    T    C        0      0        2 
   1  chr1_93029107     HCab    T    C        1      2        2 
   1  chr1_93029107     HPrz    T    C        1      2        2 
   1  chr1_93029107     ZBoe    T    C        0      0        2 
   1  chr1_93029107     ZGre    T    C        0      0        2 
   1  chr1_93029107     ZHar    T    C        0      0        2 
   1  chr1_93029107   Sample    T    C        0      0        2 
   1  chr1_93042096     AAsi    A    G        0      0        2 
   1  chr1_93042096     AKia    A    G        0      0        2 
   1  chr1_93042096     AOna    A    G        0      0        2 
   1  chr1_93042096     ASom    A    G        0      0        2 
   1  chr1_93042096     HCab    A    G        0      0        2 
   1  chr1_93042096     HPrz    A    G        0      0        2 
   1  chr1_93042096     ZBoe    A    G      0.5      1        2 
   1  chr1_93042096     ZGre    A    G        1      2        2 
   1  chr1_93042096     ZHar    A    G        0      0        2 
   1  chr1_93042096   Sample    A    G        0      0        2 
   1  chr1_93043686     AAsi    T    C        0      0        2 
   1  chr1_93043686     AKia    T    C        0      0        2 
   1  chr1_93043686     AOna    T    C        0      0        2 
   1  chr1_93043686     ASom    T    C        0      0        2 
   1  chr1_93043686     HCab    T    C        0      0        2 
   1  chr1_93043686     HPrz    T    C        0      0        2 
   1  chr1_93043686     ZBoe    T    C        0      0        2 
   1  chr1_93043686     ZGre    T    C        0      0        2 
   1  chr1_93043686     ZHar    T    C        1      2        2 
   1  chr1_93043686   Sample    T    C        0      0        2 
   1  chr1_93045925     AAsi    T    C        0      0        2 
   1  chr1_93045925     AKia    T    C      0.5      1        2 
   1  chr1_93045925     AOna    T    C        0      0        2 
   1  chr1_93045925     ASom    T    C        0      0        2 
   1  chr1_93045925     HCab    T    C        0      0        2 
   1  chr1_93045925     HPrz    T    C        0      0        2 
   1  chr1_93045925     ZBoe    T    C        0      0        2 
   1  chr1_93045925     ZGre    T    C        0      0        2 
   1  chr1_93045925     ZHar    T    C        0      0        2 
   1  chr1_93045925   Sample    T    C        0      0        2 
   1  chr1_93047392     AAsi    C    T        0      0        2 
   1  chr1_93047392     AKia    C    T      0.5      1        2 
   1  chr1_93047392     AOna    C    T      0.5      1        2 
   1  chr1_93047392     ASom    C    T        0      0        2 
   1  chr1_93047392     HCab    C    T        0      0        2 
   1  chr1_93047392     HPrz    C    T        0      0        2 
   1  chr1_93047392     ZBoe    C    T        0      0        2 
   1  chr1_93047392     ZGre    C    T        0      0        2 
   1  chr1_93047392     ZHar    C    T        0      0        2 
   1  chr1_93047392   Sample    C    T        0      0        2 
   1  chr1_93048518     AAsi    T    C        1      2        2 
   1  chr1_93048518     AKia    T    C        0      0        2 
   1  chr1_93048518     AOna    T    C        0      0        2 
   1  chr1_93048518     ASom    T    C        1      2        2 
   1  chr1_93048518     HCab    T    C        0      0        2 
   1  chr1_93048518     HPrz    T    C        0      0        2 
   1  chr1_93048518     ZBoe    T    C        0      0        2 
   1  chr1_93048518     ZGre    T    C        0      0        2 
   1  chr1_93048518     ZHar    T    C        0      0        2 
   1  chr1_93048518   Sample    T    C        1      2        2 
   1  chr1_93048693     AAsi    T    C        0      0        2 
   1  chr1_93048693     AKia    T    C        0      0        2 
   1  chr1_93048693     AOna    T    C        0      0        2 
   1  chr1_93048693     ASom    T    C        0      0        2 
   1  chr1_93048693     HCab    T    C        0      0        2 
   1  chr1_93048693     HPrz    T    C        0      0        2 
   1  chr1_93048693     ZBoe    T    C        0      0        2 
   1  chr1_93048693     ZGre    T    C        0      0        2 
   1  chr1_93048693     ZHar    T    C        1      2        2 
   1  chr1_93048693   Sample    T    C        0      0        2 
   1  chr1_93050041     AAsi    C    T        0      0        2 
   1  chr1_93050041     AKia    C    T        0      0        2 
   1  chr1_93050041     AOna    C    T        0      0        2 
   1  chr1_93050041     ASom    C    T        0      0        2 
   1  chr1_93050041     HCab    C    T        1      2        2 
   1  chr1_93050041     HPrz    C    T        1      2        2 
   1  chr1_93050041     ZBoe    C    T        0      0        2 
   1  chr1_93050041     ZGre    C    T        0      0        2 
   1  chr1_93050041     ZHar    C    T        0      0        2 
   1  chr1_93050041   Sample    C    T        0      0        2 
   1  chr1_93052096     AAsi    T    C        1      2        2 
   1  chr1_93052096     AKia    T    C        0      0        2 
   1  chr1_93052096     AOna    T    C        0      0        2 
   1  chr1_93052096     ASom    T    C        1      2        2 
   1  chr1_93052096     HCab    T    C        0      0        2 
   1  chr1_93052096     HPrz    T    C        0      0        2 
   1  chr1_93052096     ZBoe    T    C        0      0        2 
   1  chr1_93052096     ZGre    T    C        0      0        2 
   1  chr1_93052096     ZHar    T    C        0      0        2 
   1  chr1_93052096   Sample    T    C        1      2        2 
   1  chr1_93062770     AAsi    A    G        1      2        2 
   1  chr1_93062770     AKia    A    G        0      0        2 
   1  chr1_93062770     AOna    A    G        0      0        2 
   1  chr1_93062770     ASom    A    G        1      2        2 
   1  chr1_93062770     HCab    A    G        0      0        2 
   1  chr1_93062770     HPrz    A    G        0      0        2 
   1  chr1_93062770     ZBoe    A    G        0      0        2 
   1  chr1_93062770     ZGre    A    G        0      0        2 
   1  chr1_93062770     ZHar    A    G        0      0        2 
   1  chr1_93062770   Sample    A    G        1      2        2 
   1  chr1_93064345     AAsi    A    G        0      0        2 
   1  chr1_93064345     AKia    A    G        0      0        2 
   1  chr1_93064345     AOna    A    G        0      0        2 
   1  chr1_93064345     ASom    A    G        0      0        2 
   1  chr1_93064345     HCab    A    G        1      2        2 
   1  chr1_93064345     HPrz    A    G        1      2        2 
   1  chr1_93064345     ZBoe    A    G        0      0        2 
   1  chr1_93064345     ZGre    A    G        0      0        2 
   1  chr1_93064345     ZHar    A    G        0      0        2 
   1  chr1_93064345   Sample    A    G        0      0        2 
   1  chr1_93066418     AAsi    A    G        0      0        2 
   1  chr1_93066418     AKia    A    G        0      0        2 
   1  chr1_93066418     AOna    A    G        0      0        2 
   1  chr1_93066418     ASom    A    G        0      0        2 
   1  chr1_93066418     HCab    A    G        0      0        2 
   1  chr1_93066418     HPrz    A    G        0      0        2 
   1  chr1_93066418     ZBoe    A    G      0.5      1        2 
   1  chr1_93066418     ZGre    A    G        0      0        2 
   1  chr1_93066418     ZHar    A    G        0      0        2 
   1  chr1_93066418   Sample    A    G        0      0        2 
   1  chr1_93069439     AAsi    T    C        0      0        2 
   1  chr1_93069439     AKia    T    C        0      0        2 
   1  chr1_93069439     AOna    T    C        0      0        2 
   1  chr1_93069439     ASom    T    C        0      0        2 
   1  chr1_93069439     HCab    T    C        0      0        2 
   1  chr1_93069439     HPrz    T    C        0      0        2 
   1  chr1_93069439     ZBoe    T    C        1      2        2 
   1  chr1_93069439     ZGre    T    C        1      2        2 
   1  chr1_93069439     ZHar    T    C        0      0        2 
   1  chr1_93069439   Sample    T    C        0      0        2 
   1  chr1_93072385     AAsi    T    C        0      0        2 
   1  chr1_93072385     AKia    T    C        0      0        2 
   1  chr1_93072385     AOna    T    C        0      0        2 
   1  chr1_93072385     ASom    T    C        0      0        2 
   1  chr1_93072385     HCab    T    C        0      0        2 
   1  chr1_93072385     HPrz    T    C      0.5      1        2 
   1  chr1_93072385     ZBoe    T    C        0      0        2 
   1  chr1_93072385     ZGre    T    C        0      0        2 
   1  chr1_93072385     ZHar    T    C        0      0        2 
   1  chr1_93072385   Sample    T    C        0      0        2 
   1  chr1_93072888     AAsi    A    T        0      0        2 
   1  chr1_93072888     AKia    A    T        0      0        2 
   1  chr1_93072888     AOna    A    T        0      0        2 
   1  chr1_93072888     ASom    A    T        0      0        2 
   1  chr1_93072888     HCab    A    T        0      0        2 
   1  chr1_93072888     HPrz    A    T        0      0        2 
   1  chr1_93072888     ZBoe    A    T      0.5      1        2 
   1  chr1_93072888     ZGre    A    T        0      0        2 
   1  chr1_93072888     ZHar    A    T        0      0        2 
   1  chr1_93072888   Sample    A    T        0      0        2 
   1  chr1_93089047     AAsi    T    C        0      0        2 
   1  chr1_93089047     AKia    T    C      0.5      1        2 
   1  chr1_93089047     AOna    T    C        1      2        2 
   1  chr1_93089047     ASom    T    C        0      0        2 
   1  chr1_93089047     HCab    T    C        0      0        2 
   1  chr1_93089047     HPrz    T    C        0      0        2 
   1  chr1_93089047     ZBoe    T    C        0      0        2 
   1  chr1_93089047     ZGre    T    C        0      0        2 
   1  chr1_93089047     ZHar    T    C        0      0        2 
   1  chr1_93089047   Sample    T    C        0      0        2 
   1  chr1_93091572     AAsi    A    G        0      0        2 
   1  chr1_93091572     AKia    A    G        0      0        2 
   1  chr1_93091572     AOna    A    G        0      0        2 
   1  chr1_93091572     ASom    A    G        0      0        2 
   1  chr1_93091572     HCab    A    G        1      2        2 
   1  chr1_93091572     HPrz    A    G        1      2        2 
   1  chr1_93091572     ZBoe    A    G        0      0        2 
   1  chr1_93091572     ZGre    A    G        0      0        2 
   1  chr1_93091572     ZHar    A    G        0      0        2 
   1  chr1_93091572   Sample    A    G        0      0        2 
   1  chr1_93103000     AAsi    T    C        0      0        2 
   1  chr1_93103000     AKia    T    C        0      0        2 
   1  chr1_93103000     AOna    T    C        0      0        2 
   1  chr1_93103000     ASom    T    C        0      0        2 
   1  chr1_93103000     HCab    T    C        1      2        2 
   1  chr1_93103000     HPrz    T    C        1      2        2 
   1  chr1_93103000     ZBoe    T    C        0      0        2 
   1  chr1_93103000     ZGre    T    C        0      0        2 
   1  chr1_93103000     ZHar    T    C        0      0        2 
   1  chr1_93103000   Sample    T    C        0      0        2 
   1  chr1_93112452     AAsi    G    T        0      0        2 
   1  chr1_93112452     AKia    G    T        0      0        2 
   1  chr1_93112452     AOna    G    T      0.5      1        2 
   1  chr1_93112452     ASom    G    T        0      0        2 
   1  chr1_93112452     HCab    G    T        0      0        2 
   1  chr1_93112452     HPrz    G    T        0      0        2 
   1  chr1_93112452     ZBoe    G    T        0      0        2 
   1  chr1_93112452     ZGre    G    T        0      0        2 
   1  chr1_93112452     ZHar    G    T        0      0        2 
   1  chr1_93112452   Sample    G    T        0      0        2 
   1  chr1_93125219     AAsi    G    C        0      0        2 
   1  chr1_93125219     AKia    G    C        1      2        2 
   1  chr1_93125219     AOna    G    C      0.5      1        2 
   1  chr1_93125219     ASom    G    C        0      0        2 
   1  chr1_93125219     HCab    G    C        0      0        2 
   1  chr1_93125219     HPrz    G    C        0      0        2 
   1  chr1_93125219     ZBoe    G    C        0      0        2 
   1  chr1_93125219     ZGre    G    C        0      0        2 
   1  chr1_93125219     ZHar    G    C        0      0        2 
   1  chr1_93125219   Sample    G    C        0      0        2 
   1  chr1_93131588     AAsi    A    G        1      2        2 
   1  chr1_93131588     AKia    A    G        0      0        2 
   1  chr1_93131588     AOna    A    G        0      0        2 
   1  chr1_93131588     ASom    A    G        1      2        2 
   1  chr1_93131588     HCab    A    G        0      0        2 
   1  chr1_93131588     HPrz    A    G        0      0        2 
   1  chr1_93131588     ZBoe    A    G        0      0        2 
   1  chr1_93131588     ZGre    A    G        0      0        2 
   1  chr1_93131588     ZHar    A    G        0      0        2 
   1  chr1_93131588   Sample    A    G        1      2        2 
   1  chr1_93132148     AAsi    G    T        0      0        2 
   1  chr1_93132148     AKia    G    T        0      0        2 
   1  chr1_93132148     AOna    G    T      0.5      1        2 
   1  chr1_93132148     ASom    G    T        0      0        2 
   1  chr1_93132148     HCab    G    T        0      0        2 
   1  chr1_93132148     HPrz    G    T        0      0        2 
   1  chr1_93132148     ZBoe    G    T        0      0        2 
   1  chr1_93132148     ZGre    G    T        0      0        2 
   1  chr1_93132148     ZHar    G    T        0      0        2 
   1  chr1_93132148   Sample    G    T        0      0        2 
   1  chr1_93147001     AAsi    T    C        0      0        2 
   1  chr1_93147001     AKia    T    C        0      0        2 
   1  chr1_93147001     AOna    T    C        0      0        2 
   1  chr1_93147001     ASom    T    C        0      0        2 
   1  chr1_93147001     HCab    T    C        0      0        2 
   1  chr1_93147001     HPrz    T    C        0      0        2 
   1  chr1_93147001     ZBoe    T    C        1      2        2 
   1  chr1_93147001     ZGre    T    C        1      2        2 
   1  chr1_93147001     ZHar    T    C        1      2        2 
   1  chr1_93147001   Sample    T    C        0      0        2 
   1  chr1_93153892     AAsi    C    G        1      2        2 
   1  chr1_93153892     AKia    C    G        0      0        2 
   1  chr1_93153892     AOna    C    G        0      0        2 
   1  chr1_93153892     ASom    C    G        1      2        2 
   1  chr1_93153892     HCab    C    G        1      2        2 
   1  chr1_93153892     HPrz    C    G        1      2        2 
   1  chr1_93153892     ZBoe    C    G        0      0        2 
   1  chr1_93153892     ZGre    C    G        0      0        2 
   1  chr1_93153892     ZHar    C    G        0      0        2 
   1  chr1_93153892   Sample    C    G        1      2        2 
   1  chr1_93154118     AAsi    T    G        0      0        2 
   1  chr1_93154118     AKia    T    G        0      0        2 
   1  chr1_93154118     AOna    T    G        0      0        2 
   1  chr1_93154118     ASom    T    G        0      0        2 
   1  chr1_93154118     HCab    T    G        1      2        2 
   1  chr1_93154118     HPrz    T    G        1      2        2 
   1  chr1_93154118     ZBoe    T    G        0      0        2 
   1  chr1_93154118     ZGre    T    G        0      0        2 
   1  chr1_93154118     ZHar    T    G        0      0        2 
   1  chr1_93154118   Sample    T    G        0      0        2 
   1  chr1_93154741     AAsi    C    A        0      0        2 
   1  chr1_93154741     AKia    C    A        0      0        2 
   1  chr1_93154741     AOna    C    A        0      0        2 
   1  chr1_93154741     ASom    C    A        0      0        2 
   1  chr1_93154741     HCab    C    A        0      0        2 
   1  chr1_93154741     HPrz    C    A        0      0        2 
   1  chr1_93154741     ZBoe    C    A        0      0        2 
   1  chr1_93154741     ZGre    C    A        0      0        2 
   1  chr1_93154741     ZHar    C    A        1      2        2 
   1  chr1_93154741   Sample    C    A        0      0        2 
   1  chr1_93155461     AAsi    A    G        1      2        2 
   1  chr1_93155461     AKia    A    G        0      0        2 
   1  chr1_93155461     AOna    A    G        0      0        2 
   1  chr1_93155461     ASom    A    G        1      2        2 
   1  chr1_93155461     HCab    A    G        0      0        2 
   1  chr1_93155461     HPrz    A    G        0      0        2 
   1  chr1_93155461     ZBoe    A    G        0      0        2 
   1  chr1_93155461     ZGre    A    G        0      0        2 
   1  chr1_93155461     ZHar    A    G        0      0        2 
   1  chr1_93155461   Sample    A    G        1      2        2 
   1  chr1_93155875     AAsi    A    G        0      0        2 
   1  chr1_93155875     AKia    A    G        0      0        2 
   1  chr1_93155875     AOna    A    G        0      0        2 
   1  chr1_93155875     ASom    A    G        0      0        2 
   1  chr1_93155875     HCab    A    G        0      0        2 
   1  chr1_93155875     HPrz    A    G      0.5      1        2 
   1  chr1_93155875     ZBoe    A    G        0      0        2 
   1  chr1_93155875     ZGre    A    G        0      0        2 
   1  chr1_93155875     ZHar    A    G        0      0        2 
   1  chr1_93155875   Sample    A    G        0      0        2 
   1  chr1_93164397     AAsi    A    G        0      0        2 
   1  chr1_93164397     AKia    A    G        0      0        2 
   1  chr1_93164397     AOna    A    G        0      0        2 
   1  chr1_93164397     ASom    A    G        0      0        2 
   1  chr1_93164397     HCab    A    G        0      0        2 
   1  chr1_93164397     HPrz    A    G        0      0        2 
   1  chr1_93164397     ZBoe    A    G        0      0        2 
   1  chr1_93164397     ZGre    A    G        1      2        2 
   1  chr1_93164397     ZHar    A    G        0      0        2 
   1  chr1_93164397   Sample    A    G        0      0        2 
   1  chr1_93179313     AAsi    A    G        0      0        2 
   1  chr1_93179313     AKia    A    G        0      0        2 
   1  chr1_93179313     AOna    A    G        0      0        2 
   1  chr1_93179313     ASom    A    G        0      0        2 
   1  chr1_93179313     HCab    A    G        0      0        2 
   1  chr1_93179313     HPrz    A    G        0      0        2 
   1  chr1_93179313     ZBoe    A    G        0      0        2 
   1  chr1_93179313     ZGre    A    G        0      0        2 
   1  chr1_93179313     ZHar    A    G      0.5      1        2 
   1  chr1_93179313   Sample    A    G        0      0        2 
   1  chr1_93179775     AAsi    C    T        1      2        2 
   1  chr1_93179775     AKia    C    T        0      0        2 
   1  chr1_93179775     AOna    C    T        0      0        2 
   1  chr1_93179775     ASom    C    T        1      2        2 
   1  chr1_93179775     HCab    C    T        0      0        2 
   1  chr1_93179775     HPrz    C    T        0      0        2 
   1  chr1_93179775     ZBoe    C    T        0      0        2 
   1  chr1_93179775     ZGre    C    T        0      0        2 
   1  chr1_93179775     ZHar    C    T        0      0        2 
   1  chr1_93179775   Sample    C    T        1      2        2 
   1  chr1_93185996     AAsi    G    C        0      0        2 
   1  chr1_93185996     AKia    G    C        1      2        2 
   1  chr1_93185996     AOna    G    C        1      2        2 
   1  chr1_93185996     ASom    G    C        0      0        2 
   1  chr1_93185996     HCab    G    C        0      0        2 
   1  chr1_93185996     HPrz    G    C        0      0        2 
   1  chr1_93185996     ZBoe    G    C        0      0        2 
   1  chr1_93185996     ZGre    G    C        0      0        2 
   1  chr1_93185996     ZHar    G    C        0      0        2 
   1  chr1_93185996   Sample    G    C        0      0        2 
   1  chr1_93186019     AAsi    T    C        0      0        2 
   1  chr1_93186019     AKia    T    C        0      0        2 
   1  chr1_93186019     AOna    T    C        0      0        2 
   1  chr1_93186019     ASom    T    C        0      0        2 
   1  chr1_93186019     HCab    T    C      0.5      1        2 
   1  chr1_93186019     HPrz    T    C        0      0        2 
   1  chr1_93186019     ZBoe    T    C        0      0        2 
   1  chr1_93186019     ZGre    T    C        0      0        2 
   1  chr1_93186019     ZHar    T    C        0      0        2 
   1  chr1_93186019   Sample    T    C        0      0        2 
   1  chr1_93191485     AAsi    C    T        0      0        2 
   1  chr1_93191485     AKia    C    T        0      0        2 
   1  chr1_93191485     AOna    C    T        0      0        2 
   1  chr1_93191485     ASom    C    T        0      0        2 
   1  chr1_93191485     HCab    C    T        1      2        2 
   1  chr1_93191485     HPrz    C    T        1      2        2 
   1  chr1_93191485     ZBoe    C    T        0      0        2 
   1  chr1_93191485     ZGre    C    T        0      0        2 
   1  chr1_93191485     ZHar    C    T        0      0        2 
   1  chr1_93191485   Sample    C    T        0      0        2 
   1  chr1_93195438     AAsi    A    G        1      2        2 
   1  chr1_93195438     AKia    A    G        0      0        2 
   1  chr1_93195438     AOna    A    G        0      0        2 
   1  chr1_93195438     ASom    A    G        1      2        2 
   1  chr1_93195438     HCab    A    G        0      0        2 
   1  chr1_93195438     HPrz    A    G        0      0        2 
   1  chr1_93195438     ZBoe    A    G        0      0        2 
   1  chr1_93195438     ZGre    A    G        0      0        2 
   1  chr1_93195438     ZHar    A    G        0      0        2 
   1  chr1_93195438   Sample    A    G        1      2        2 
   1  chr1_93200284     AAsi    C    T        1      2        2 
   1  chr1_93200284     AKia    C    T        0      0        2 
   1  chr1_93200284     AOna    C    T        0      0        2 
   1  chr1_93200284     ASom    C    T        1      2        2 
   1  chr1_93200284     HCab    C    T        0      0        2 
   1  chr1_93200284     HPrz    C    T        0      0        2 
   1  chr1_93200284     ZBoe    C    T        0      0        2 
   1  chr1_93200284     ZGre    C    T        0      0        2 
   1  chr1_93200284     ZHar    C    T        0      0        2 
   1  chr1_93200284   Sample    C    T        1      2        2 
   1  chr1_93207611     AAsi    A    G        0      0        2 
   1  chr1_93207611     AKia    A    G        0      0        2 
   1  chr1_93207611     AOna    A    G        0      0        2 
   1  chr1_93207611     ASom    A    G        0      0        2 
   1  chr1_93207611     HCab    A    G        0      0        2 
   1  chr1_93207611     HPrz    A    G        0      0        2 
   1  chr1_93207611     ZBoe    A    G        0      0        2 
   1  chr1_93207611     ZGre    A    G      0.5      1        2 
   1  chr1_93207611     ZHar    A    G        0      0        2 
   1  chr1_93207611   Sample    A    G        0      0        2 
   1  chr1_93212760     AAsi    A    G        0      0        2 
   1  chr1_93212760     AKia    A    G        0      0        2 
   1  chr1_93212760     AOna    A    G        0      0        2 
   1  chr1_93212760     ASom    A    G        0      0        2 
   1  chr1_93212760     HCab    A    G        0      0        2 
   1  chr1_93212760     HPrz    A    G        0      0        2 
   1  chr1_93212760     ZBoe    A    G        0      0        2 
   1  chr1_93212760     ZGre    A    G        0      0        2 
   1  chr1_93212760     ZHar    A    G      0.5      1        2 
   1  chr1_93212760   Sample    A    G        0      0        2 
   1  chr1_93213234     AAsi    A    G        0      0        2 
   1  chr1_93213234     AKia    A    G        0      0        2 
   1  chr1_93213234     AOna    A    G        0      0        2 
   1  chr1_93213234     ASom    A    G        0      0        2 
   1  chr1_93213234     HCab    A    G        0      0        2 
   1  chr1_93213234     HPrz    A    G        0      0        2 
   1  chr1_93213234     ZBoe    A    G        0      0        2 
   1  chr1_93213234     ZGre    A    G        0      0        2 
   1  chr1_93213234     ZHar    A    G        1      2        2 
   1  chr1_93213234   Sample    A    G        0      0        2 
   1  chr1_93213360     AAsi    T    C        0      0        2 
   1  chr1_93213360     AKia    T    C        0      0        2 
   1  chr1_93213360     AOna    T    C        0      0        2 
   1  chr1_93213360     ASom    T    C        0      0        2 
   1  chr1_93213360     HCab    T    C        0      0        2 
   1  chr1_93213360     HPrz    T    C        0      0        2 
   1  chr1_93213360     ZBoe    T    C      0.5      1        2 
   1  chr1_93213360     ZGre    T    C        0      0        2 
   1  chr1_93213360     ZHar    T    C        0      0        2 
   1  chr1_93213360   Sample    T    C        0      0        2 
   1  chr1_93214567     AAsi    G    T        0      0        2 
   1  chr1_93214567     AKia    G    T        0      0        2 
   1  chr1_93214567     AOna    G    T        0      0        2 
   1  chr1_93214567     ASom    G    T        0      0        2 
   1  chr1_93214567     HCab    G    T        1      2        2 
   1  chr1_93214567     HPrz    G    T        1      2        2 
   1  chr1_93214567     ZBoe    G    T        0      0        2 
   1  chr1_93214567     ZGre    G    T        0      0        2 
   1  chr1_93214567     ZHar    G    T        0      0        2 
   1  chr1_93214567   Sample    G    T        0      0        2 
   1  chr1_93219358     AAsi    G    A        1      2        2 
   1  chr1_93219358     AKia    G    A        0      0        2 
   1  chr1_93219358     AOna    G    A        0      0        2 
   1  chr1_93219358     ASom    G    A        1      2        2 
   1  chr1_93219358     HCab    G    A        0      0        2 
   1  chr1_93219358     HPrz    G    A        0      0        2 
   1  chr1_93219358     ZBoe    G    A        0      0        2 
   1  chr1_93219358     ZGre    G    A        0      0        2 
   1  chr1_93219358     ZHar    G    A        0      0        2 
   1  chr1_93219358   Sample    G    A        1      2        2 
   1  chr1_93222082     AAsi    A    G        0      0        2 
   1  chr1_93222082     AKia    A    G        0      0        2 
   1  chr1_93222082     AOna    A    G        0      0        2 
   1  chr1_93222082     ASom    A    G        0      0        2 
   1  chr1_93222082     HCab    A    G        1      2        2 
   1  chr1_93222082     HPrz    A    G        1      2        2 
   1  chr1_93222082     ZBoe    A    G        0      0        2 
   1  chr1_93222082     ZGre    A    G        0      0        2 
   1  chr1_93222082     ZHar    A    G        0      0        2 
   1  chr1_93222082   Sample    A    G        0      0        2 
   1  chr1_93223103     AAsi    G    T        0      0        2 
   1  chr1_93223103     AKia    G    T        0      0        2 
   1  chr1_93223103     AOna    G    T        0      0        2 
   1  chr1_93223103     ASom    G    T        0      0        2 
   1  chr1_93223103     HCab    G    T        0      0        2 
   1  chr1_93223103     HPrz    G    T        0      0        2 
   1  chr1_93223103     ZBoe    G    T      0.5      1        2 
   1  chr1_93223103     ZGre    G    T        0      0        2 
   1  chr1_93223103     ZHar    G    T        0      0        2 
   1  chr1_93223103   Sample    G    T        0      0        2 
   1  chr1_93225974     AAsi    T    C        0      0        2 
   1  chr1_93225974     AKia    T    C        0      0        2 
   1  chr1_93225974     AOna    T    C        0      0        2 
   1  chr1_93225974     ASom    T    C        0      0        2 
   1  chr1_93225974     HCab    T    C        0      0        2 
   1  chr1_93225974     HPrz    T    C        0      0        2 
   1  chr1_93225974     ZBoe    T    C        0      0        2 
   1  chr1_93225974     ZGre    T    C        1      2        2 
   1  chr1_93225974     ZHar    T    C        0      0        2 
   1  chr1_93225974   Sample    T    C        0      0        2 
   1  chr1_93226026     AAsi    C    T        0      0        2 
   1  chr1_93226026     AKia    C    T        0      0        2 
   1  chr1_93226026     AOna    C    T        0      0        2 
   1  chr1_93226026     ASom    C    T        0      0        2 
   1  chr1_93226026     HCab    C    T        0      0        2 
   1  chr1_93226026     HPrz    C    T        0      0        2 
   1  chr1_93226026     ZBoe    C    T        0      0        2 
   1  chr1_93226026     ZGre    C    T        0      0        2 
   1  chr1_93226026     ZHar    C    T      0.5      1        2 
   1  chr1_93226026   Sample    C    T        0      0        2 
   1  chr1_93230257     AAsi    C    T        0      0        2 
   1  chr1_93230257     AKia    C    T        0      0        2 
   1  chr1_93230257     AOna    C    T        0      0        2 
   1  chr1_93230257     ASom    C    T        0      0        2 
   1  chr1_93230257     HCab    C    T      0.5      1        2 
   1  chr1_93230257     HPrz    C    T        0      0        2 
   1  chr1_93230257     ZBoe    C    T        0      0        2 
   1  chr1_93230257     ZGre    C    T        0      0        2 
   1  chr1_93230257     ZHar    C    T        0      0        2 
   1  chr1_93230257   Sample    C    T        0      0        2 
   1  chr1_93237137     AAsi    T    C        0      0        2 
   1  chr1_93237137     AKia    T    C        0      0        2 
   1  chr1_93237137     AOna    T    C        0      0        2 
   1  chr1_93237137     ASom    T    C        0      0        2 
   1  chr1_93237137     HCab    T    C        0      0        2 
   1  chr1_93237137     HPrz    T    C        0      0        2 
   1  chr1_93237137     ZBoe    T    C      0.5      1        2 
   1  chr1_93237137     ZGre    T    C        0      0        2 
   1  chr1_93237137     ZHar    T    C        0      0        2 
   1  chr1_93237137   Sample    T    C        0      0        2 
   1  chr1_93238127     AAsi    G    C        1      2        2 
   1  chr1_93238127     AKia    G    C        0      0        2 
   1  chr1_93238127     AOna    G    C        0      0        2 
   1  chr1_93238127     ASom    G    C        1      2        2 
   1  chr1_93238127     HCab    G    C        0      0        2 
   1  chr1_93238127     HPrz    G    C        0      0        2 
   1  chr1_93238127     ZBoe    G    C        0      0        2 
   1  chr1_93238127     ZGre    G    C        0      0        2 
   1  chr1_93238127     ZHar    G    C        0      0        2 
   1  chr1_93238127   Sample    G    C        1      2        2 
   1  chr1_93239880     AAsi    T    C        0      0        2 
   1  chr1_93239880     AKia    T    C        0      0        2 
   1  chr1_93239880     AOna    T    C        0      0        2 
   1  chr1_93239880     ASom    T    C        0      0        2 
   1  chr1_93239880     HCab    T    C        0      0        2 
   1  chr1_93239880     HPrz    T    C        0      0        2 
   1  chr1_93239880     ZBoe    T    C      0.5      1        2 
   1  chr1_93239880     ZGre    T    C        0      0        2 
   1  chr1_93239880     ZHar    T    C        0      0        2 
   1  chr1_93239880   Sample    T    C        0      0        2 
   1  chr1_93252172     AAsi    G    A        0      0        2 
   1  chr1_93252172     AKia    G    A      0.5      1        2 
   1  chr1_93252172     AOna    G    A      0.5      1        2 
   1  chr1_93252172     ASom    G    A        0      0        2 
   1  chr1_93252172     HCab    G    A        0      0        2 
   1  chr1_93252172     HPrz    G    A        0      0        2 
   1  chr1_93252172     ZBoe    G    A        0      0        2 
   1  chr1_93252172     ZGre    G    A        0      0        2 
   1  chr1_93252172     ZHar    G    A        0      0        2 
   1  chr1_93252172   Sample    G    A        0      0        2 
   1  chr1_93254480     AAsi    T    C        0      0        2 
   1  chr1_93254480     AKia    T    C        0      0        2 
   1  chr1_93254480     AOna    T    C        0      0        2 
   1  chr1_93254480     ASom    T    C        0      0        2 
   1  chr1_93254480     HCab    T    C        0      0        2 
   1  chr1_93254480     HPrz    T    C        0      0        2 
   1  chr1_93254480     ZBoe    T    C        0      0        2 
   1  chr1_93254480     ZGre    T    C        1      2        2 
   1  chr1_93254480     ZHar    T    C        0      0        2 
   1  chr1_93254480   Sample    T    C        0      0        2 
   1  chr1_93270426     AAsi    C    G        0      0        2 
   1  chr1_93270426     AKia    C    G        0      0        2 
   1  chr1_93270426     AOna    C    G        0      0        2 
   1  chr1_93270426     ASom    C    G        0      0        2 
   1  chr1_93270426     HCab    C    G        1      2        2 
   1  chr1_93270426     HPrz    C    G        1      2        2 
   1  chr1_93270426     ZBoe    C    G        0      0        2 
   1  chr1_93270426     ZGre    C    G        0      0        2 
   1  chr1_93270426     ZHar    C    G        0      0        2 
   1  chr1_93270426   Sample    C    G        0      0        2 
   1  chr1_93271537     AAsi    T    C        0      0        2 
   1  chr1_93271537     AKia    T    C        0      0        2 
   1  chr1_93271537     AOna    T    C        0      0        2 
   1  chr1_93271537     ASom    T    C        0      0        2 
   1  chr1_93271537     HCab    T    C        0      0        2 
   1  chr1_93271537     HPrz    T    C        0      0        2 
   1  chr1_93271537     ZBoe    T    C        1      2        2 
   1  chr1_93271537     ZGre    T    C        0      0        2 
   1  chr1_93271537     ZHar    T    C        0      0        2 
   1  chr1_93271537   Sample    T    C        0      0        2 
   1  chr1_93275096     AAsi    C    T        0      0        2 
   1  chr1_93275096     AKia    C    T        1      2        2 
   1  chr1_93275096     AOna    C    T      0.5      1        2 
   1  chr1_93275096     ASom    C    T        0      0        2 
   1  chr1_93275096     HCab    C    T        0      0        2 
   1  chr1_93275096     HPrz    C    T        0      0        2 
   1  chr1_93275096     ZBoe    C    T        0      0        2 
   1  chr1_93275096     ZGre    C    T        0      0        2 
   1  chr1_93275096     ZHar    C    T        0      0        2 
   1  chr1_93275096   Sample    C    T        0      0        2 
   1  chr1_93275239     AAsi    T    C        0      0        2 
   1  chr1_93275239     AKia    T    C        0      0        2 
   1  chr1_93275239     AOna    T    C        0      0        2 
   1  chr1_93275239     ASom    T    C        0      0        2 
   1  chr1_93275239     HCab    T    C        0      0        2 
   1  chr1_93275239     HPrz    T    C        0      0        2 
   1  chr1_93275239     ZBoe    T    C        0      0        2 
   1  chr1_93275239     ZGre    T    C        0      0        2 
   1  chr1_93275239     ZHar    T    C      0.5      1        2 
   1  chr1_93275239   Sample    T    C        0      0        2 
   1  chr1_93275426     AAsi    T    C        0      0        2 
   1  chr1_93275426     AKia    T    C        0      0        2 
   1  chr1_93275426     AOna    T    C        0      0        2 
   1  chr1_93275426     ASom    T    C        0      0        2 
   1  chr1_93275426     HCab    T    C        0      0        2 
   1  chr1_93275426     HPrz    T    C      0.5      1        2 
   1  chr1_93275426     ZBoe    T    C        0      0        2 
   1  chr1_93275426     ZGre    T    C        0      0        2 
   1  chr1_93275426     ZHar    T    C        0      0        2 
   1  chr1_93275426   Sample    T    C        0      0        2 
   1  chr1_93280119     AAsi    G    A        0      0        2 
   1  chr1_93280119     AKia    G    A        0      0        2 
   1  chr1_93280119     AOna    G    A        0      0        2 
   1  chr1_93280119     ASom    G    A        0      0        2 
   1  chr1_93280119     HCab    G    A        1      2        2 
   1  chr1_93280119     HPrz    G    A        1      2        2 
   1  chr1_93280119     ZBoe    G    A        0      0        2 
   1  chr1_93280119     ZGre    G    A        0      0        2 
   1  chr1_93280119     ZHar    G    A        0      0        2 
   1  chr1_93280119   Sample    G    A        0      0        2 
   1  chr1_93292997     AAsi    C    T        0      0        2 
   1  chr1_93292997     AKia    C    T        0      0        2 
   1  chr1_93292997     AOna    C    T        0      0        2 
   1  chr1_93292997     ASom    C    T        0      0        2 
   1  chr1_93292997     HCab    C    T        1      2        2 
   1  chr1_93292997     HPrz    C    T        1      2        2 
   1  chr1_93292997     ZBoe    C    T        0      0        2 
   1  chr1_93292997     ZGre    C    T        0      0        2 
   1  chr1_93292997     ZHar    C    T        0      0        2 
   1  chr1_93292997   Sample    C    T        0      0        2 
   1  chr1_93296884     AAsi    G    A        0      0        2 
   1  chr1_93296884     AKia    G    A        0      0        2 
   1  chr1_93296884     AOna    G    A        0      0        2 
   1  chr1_93296884     ASom    G    A        0      0        2 
   1  chr1_93296884     HCab    G    A        1      2        2 
   1  chr1_93296884     HPrz    G    A        1      2        2 
   1  chr1_93296884     ZBoe    G    A        0      0        2 
   1  chr1_93296884     ZGre    G    A        0      0        2 
   1  chr1_93296884     ZHar    G    A        0      0        2 
   1  chr1_93296884   Sample    G    A        0      0        2 
   1  chr1_93302054     AAsi    C    T        0      0        2 
   1  chr1_93302054     AKia    C    T        0      0        2 
   1  chr1_93302054     AOna    C    T        0      0        2 
   1  chr1_93302054     ASom    C    T        0      0        2 
   1  chr1_93302054     HCab    C    T      0.5      1        2 
   1  chr1_93302054     HPrz    C    T      0.5      1        2 
   1  chr1_93302054     ZBoe    C    T        0      0        2 
   1  chr1_93302054     ZGre    C    T        0      0        2 
   1  chr1_93302054     ZHar    C    T        0      0        2 
   1  chr1_93302054   Sample    C    T        0      0        2 
   1  chr1_93304848     AAsi    C    G      0.5      1        2 
   1  chr1_93304848     AKia    C    G        0      0        2 
   1  chr1_93304848     AOna    C    G        0      0        2 
   1  chr1_93304848     ASom    C    G        0      0        2 
   1  chr1_93304848     HCab    C    G        0      0        2 
   1  chr1_93304848     HPrz    C    G        0      0        2 
   1  chr1_93304848     ZBoe    C    G        0      0        2 
   1  chr1_93304848     ZGre    C    G        0      0        2 
   1  chr1_93304848     ZHar    C    G        0      0        2 
   1  chr1_93304848   Sample    C    G        0      0        2 
   1  chr1_93312722     AAsi    A    G        0      0        2 
   1  chr1_93312722     AKia    A    G        0      0        2 
   1  chr1_93312722     AOna    A    G        0      0        2 
   1  chr1_93312722     ASom    A    G        0      0        2 
   1  chr1_93312722     HCab    A    G        0      0        2 
   1  chr1_93312722     HPrz    A    G        0      0        2 
   1  chr1_93312722     ZBoe    A    G        0      0        2 
   1  chr1_93312722     ZGre    A    G        1      2        2 
   1  chr1_93312722     ZHar    A    G        0      0        2 
   1  chr1_93312722   Sample    A    G        0      0        2 
   1  chr1_93314953     AAsi    A    G        0      0        2 
   1  chr1_93314953     AKia    A    G        0      0        2 
   1  chr1_93314953     AOna    A    G        0      0        2 
   1  chr1_93314953     ASom    A    G        0      0        2 
   1  chr1_93314953     HCab    A    G        0      0        2 
   1  chr1_93314953     HPrz    A    G        0      0        2 
   1  chr1_93314953     ZBoe    A    G        0      0        2 
   1  chr1_93314953     ZGre    A    G      0.5      1        2 
   1  chr1_93314953     ZHar    A    G        0      0        2 
   1  chr1_93314953   Sample    A    G        0      0        2 
   1  chr1_93315037     AAsi    A    T        0      0        2 
   1  chr1_93315037     AKia    A    T        0      0        2 
   1  chr1_93315037     AOna    A    T        0      0        2 
   1  chr1_93315037     ASom    A    T        0      0        2 
   1  chr1_93315037     HCab    A    T        1      2        2 
   1  chr1_93315037     HPrz    A    T        1      2        2 
   1  chr1_93315037     ZBoe    A    T        0      0        2 
   1  chr1_93315037     ZGre    A    T        0      0        2 
   1  chr1_93315037     ZHar    A    T        0      0        2 
   1  chr1_93315037   Sample    A    T        0      0        2 
   1  chr1_93318675     AAsi    A    G        0      0        2 
   1  chr1_93318675     AKia    A    G        0      0        2 
   1  chr1_93318675     AOna    A    G        0      0        2 
   1  chr1_93318675     ASom    A    G        0      0        2 
   1  chr1_93318675     HCab    A    G      0.5      1        2 
   1  chr1_93318675     HPrz    A    G        0      0        2 
   1  chr1_93318675     ZBoe    A    G        0      0        2 
   1  chr1_93318675     ZGre    A    G        0      0        2 
   1  chr1_93318675     ZHar    A    G        1      2        2 
   1  chr1_93318675   Sample    A    G        0      0        2 
   1  chr1_93320369     AAsi    G    A        0      0        2 
   1  chr1_93320369     AKia    G    A        0      0        2 
   1  chr1_93320369     AOna    G    A        0      0        2 
   1  chr1_93320369     ASom    G    A        0      0        2 
   1  chr1_93320369     HCab    G    A        0      0        2 
   1  chr1_93320369     HPrz    G    A        0      0        2 
   1  chr1_93320369     ZBoe    G    A        0      0        2 
   1  chr1_93320369     ZGre    G    A      0.5      1        2 
   1  chr1_93320369     ZHar    G    A        0      0        2 
   1  chr1_93320369   Sample    G    A        0      0        2 
   1  chr1_93327096     AAsi    T    G        0      0        2 
   1  chr1_93327096     AKia    T    G        0      0        2 
   1  chr1_93327096     AOna    T    G        0      0        2 
   1  chr1_93327096     ASom    T    G        0      0        2 
   1  chr1_93327096     HCab    T    G      0.5      1        2 
   1  chr1_93327096     HPrz    T    G        0      0        2 
   1  chr1_93327096     ZBoe    T    G        0      0        2 
   1  chr1_93327096     ZGre    T    G        0      0        2 
   1  chr1_93327096     ZHar    T    G        0      0        2 
   1  chr1_93327096   Sample    T    G        0      0        2 
   1  chr1_93328003     AAsi    C    T        0      0        2 
   1  chr1_93328003     AKia    C    T      0.5      1        2 
   1  chr1_93328003     AOna    C    T        1      2        2 
   1  chr1_93328003     ASom    C    T        0      0        2 
   1  chr1_93328003     HCab    C    T        0      0        2 
   1  chr1_93328003     HPrz    C    T        0      0        2 
   1  chr1_93328003     ZBoe    C    T        0      0        2 
   1  chr1_93328003     ZGre    C    T        0      0        2 
   1  chr1_93328003     ZHar    C    T        0      0        2 
   1  chr1_93328003   Sample    C    T        0      0        2 
   1  chr1_93329489     AAsi    A    G        1      2        2 
   1  chr1_93329489     AKia    A    G        0      0        2 
   1  chr1_93329489     AOna    A    G        0      0        2 
   1  chr1_93329489     ASom    A    G        0      0        2 
   1  chr1_93329489     HCab    A    G        0      0        2 
   1  chr1_93329489     HPrz    A    G        0      0        2 
   1  chr1_93329489     ZBoe    A    G        0      0        2 
   1  chr1_93329489     ZGre    A    G        0      0        2 
   1  chr1_93329489     ZHar    A    G        0      0        2 
   1  chr1_93329489   Sample    A    G        0      0        2 
   1  chr1_93331574     AAsi    C    G        0      0        2 
   1  chr1_93331574     AKia    C    G        0      0        2 
   1  chr1_93331574     AOna    C    G        0      0        2 
   1  chr1_93331574     ASom    C    G        1      2        2 
   1  chr1_93331574     HCab    C    G        0      0        2 
   1  chr1_93331574     HPrz    C    G        0      0        2 
   1  chr1_93331574     ZBoe    C    G        0      0        2 
   1  chr1_93331574     ZGre    C    G        0      0        2 
   1  chr1_93331574     ZHar    C    G        0      0        2 
   1  chr1_93331574   Sample    C    G        0      0        2 
   1  chr1_93333393     AAsi    C    G        0      0        2 
   1  chr1_93333393     AKia    C    G        0      0        2 
   1  chr1_93333393     AOna    C    G        0      0        2 
   1  chr1_93333393     ASom    C    G        1      2        2 
   1  chr1_93333393     HCab    C    G        0      0        2 
   1  chr1_93333393     HPrz    C    G        0      0        2 
   1  chr1_93333393     ZBoe    C    G        0      0        2 
   1  chr1_93333393     ZGre    C    G        0      0        2 
   1  chr1_93333393     ZHar    C    G        0      0        2 
   1  chr1_93333393   Sample    C    G        0      0        2 
   1  chr1_93342864     AAsi    G    A        0      0        2 
   1  chr1_93342864     AKia    G    A        0      0        2 
   1  chr1_93342864     AOna    G    A        0      0        2 
   1  chr1_93342864     ASom    G    A        0      0        2 
   1  chr1_93342864     HCab    G    A        0      0        2 
   1  chr1_93342864     HPrz    G    A        0      0        2 
   1  chr1_93342864     ZBoe    G    A        0      0        2 
   1  chr1_93342864     ZGre    G    A      0.5      1        2 
   1  chr1_93342864     ZHar    G    A        0      0        2 
   1  chr1_93342864   Sample    G    A        0      0        2 
   1  chr1_93350623     AAsi    A    C        0      0        2 
   1  chr1_93350623     AKia    A    C        0      0        2 
   1  chr1_93350623     AOna    A    C        0      0        2 
   1  chr1_93350623     ASom    A    C        0      0        2 
   1  chr1_93350623     HCab    A    C        0      0        2 
   1  chr1_93350623     HPrz    A    C        0      0        2 
   1  chr1_93350623     ZBoe    A    C      0.5      1        2 
   1  chr1_93350623     ZGre    A    C        0      0        2 
   1  chr1_93350623     ZHar    A    C        0      0        2 
   1  chr1_93350623   Sample    A    C        0      0        2 
   1  chr1_93350674     AAsi    T    C        0      0        2 
   1  chr1_93350674     AKia    T    C        0      0        2 
   1  chr1_93350674     AOna    T    C        0      0        2 
   1  chr1_93350674     ASom    T    C        0      0        2 
   1  chr1_93350674     HCab    T    C        0      0        2 
   1  chr1_93350674     HPrz    T    C        0      0        2 
   1  chr1_93350674     ZBoe    T    C      0.5      1        2 
   1  chr1_93350674     ZGre    T    C        0      0        2 
   1  chr1_93350674     ZHar    T    C        0      0        2 
   1  chr1_93350674   Sample    T    C        0      0        2 
   1  chr1_93351506     AAsi    A    G        0      0        2 
   1  chr1_93351506     AKia    A    G        1      2        2 
   1  chr1_93351506     AOna    A    G        1      2        2 
   1  chr1_93351506     ASom    A    G        0      0        2 
   1  chr1_93351506     HCab    A    G        0      0        2 
   1  chr1_93351506     HPrz    A    G        0      0        2 
   1  chr1_93351506     ZBoe    A    G        0      0        2 
   1  chr1_93351506     ZGre    A    G        0      0        2 
   1  chr1_93351506     ZHar    A    G        0      0        2 
   1  chr1_93351506   Sample    A    G        0      0        2 
   1  chr1_93358695     AAsi    C    G        0      0        2 
   1  chr1_93358695     AKia    C    G      0.5      1        2 
   1  chr1_93358695     AOna    C    G        0      0        2 
   1  chr1_93358695     ASom    C    G        0      0        2 
   1  chr1_93358695     HCab    C    G        0      0        2 
   1  chr1_93358695     HPrz    C    G        0      0        2 
   1  chr1_93358695     ZBoe    C    G        0      0        2 
   1  chr1_93358695     ZGre    C    G        0      0        2 
   1  chr1_93358695     ZHar    C    G        0      0        2 
   1  chr1_93358695   Sample    C    G        0      0        2 
   1  chr1_93359748     AAsi    A    G        0      0        2 
   1  chr1_93359748     AKia    A    G        0      0        2 
   1  chr1_93359748     AOna    A    G        0      0        2 
   1  chr1_93359748     ASom    A    G        0      0        2 
   1  chr1_93359748     HCab    A    G        0      0        2 
   1  chr1_93359748     HPrz    A    G        0      0        2 
   1  chr1_93359748     ZBoe    A    G        0      0        2 
   1  chr1_93359748     ZGre    A    G        0      0        2 
   1  chr1_93359748     ZHar    A    G        1      2        2 
   1  chr1_93359748   Sample    A    G        0      0        2 
   1  chr1_93370418     AAsi    G    A        0      0        2 
   1  chr1_93370418     AKia    G    A      0.5      1        2 
   1  chr1_93370418     AOna    G    A      0.5      1        2 
   1  chr1_93370418     ASom    G    A        0      0        2 
   1  chr1_93370418     HCab    G    A        0      0        2 
   1  chr1_93370418     HPrz    G    A        0      0        2 
   1  chr1_93370418     ZBoe    G    A        0      0        2 
   1  chr1_93370418     ZGre    G    A        0      0        2 
   1  chr1_93370418     ZHar    G    A        0      0        2 
   1  chr1_93370418   Sample    G    A        0      0        2 
   1  chr1_93388697     AAsi    T    C        0      0        2 
   1  chr1_93388697     AKia    T    C        0      0        2 
   1  chr1_93388697     AOna    T    C        0      0        2 
   1  chr1_93388697     ASom    T    C        0      0        2 
   1  chr1_93388697     HCab    T    C      0.5      1        2 
   1  chr1_93388697     HPrz    T    C        0      0        2 
   1  chr1_93388697     ZBoe    T    C        0      0        2 
   1  chr1_93388697     ZGre    T    C        0      0        2 
   1  chr1_93388697     ZHar    T    C        0      0        2 
   1  chr1_93388697   Sample    T    C        0      0        2 
   1  chr1_93392863     AAsi    C    A        0      0        2 
   1  chr1_93392863     AKia    C    A        0      0        2 
   1  chr1_93392863     AOna    C    A        0      0        2 
   1  chr1_93392863     ASom    C    A        0      0        2 
   1  chr1_93392863     HCab    C    A        0      0        2 
   1  chr1_93392863     HPrz    C    A        0      0        2 
   1  chr1_93392863     ZBoe    C    A      0.5      1        2 
   1  chr1_93392863     ZGre    C    A        0      0        2 
   1  chr1_93392863     ZHar    C    A        0      0        2 
   1  chr1_93392863   Sample    C    A        0      0        2 
   1  chr1_93393718     AAsi    T    G        0      0        2 
   1  chr1_93393718     AKia    T    G        0      0        2 
   1  chr1_93393718     AOna    T    G        0      0        2 
   1  chr1_93393718     ASom    T    G        0      0        2 
   1  chr1_93393718     HCab    T    G      0.5      1        2 
   1  chr1_93393718     HPrz    T    G        1      2        2 
   1  chr1_93393718     ZBoe    T    G        0      0        2 
   1  chr1_93393718     ZGre    T    G        0      0        2 
   1  chr1_93393718     ZHar    T    G        0      0        2 
   1  chr1_93393718   Sample    T    G        0      0        2 
   1  chr1_93398263     AAsi    G    A        0      0        2 
   1  chr1_93398263     AKia    G    A        0      0        2 
   1  chr1_93398263     AOna    G    A        0      0        2 
   1  chr1_93398263     ASom    G    A        0      0        2 
   1  chr1_93398263     HCab    G    A        1      2        2 
   1  chr1_93398263     HPrz    G    A        1      2        2 
   1  chr1_93398263     ZBoe    G    A        0      0        2 
   1  chr1_93398263     ZGre    G    A        0      0        2 
   1  chr1_93398263     ZHar    G    A        0      0        2 
   1  chr1_93398263   Sample    G    A        0      0        2 
   1  chr1_93399490     AAsi    A    G      0.5      1        2 
   1  chr1_93399490     AKia    A    G        0      0        2 
   1  chr1_93399490     AOna    A    G        0      0        2 
   1  chr1_93399490     ASom    A    G        0      0        2 
   1  chr1_93399490     HCab    A    G        0      0        2 
   1  chr1_93399490     HPrz    A    G        0      0        2 
   1  chr1_93399490     ZBoe    A    G        0      0        2 
   1  chr1_93399490     ZGre    A    G        0      0        2 
   1  chr1_93399490     ZHar    A    G        0      0        2 
   1  chr1_93399490   Sample    A    G        0      0        2 
   1  chr1_93402593     AAsi    C    T        0      0        2 
   1  chr1_93402593     AKia    C    T        0      0        2 
   1  chr1_93402593     AOna    C    T        0      0        2 
   1  chr1_93402593     ASom    C    T        0      0        2 
   1  chr1_93402593     HCab    C    T      0.5      1        2 
   1  chr1_93402593     HPrz    C    T        0      0        2 
   1  chr1_93402593     ZBoe    C    T        0      0        2 
   1  chr1_93402593     ZGre    C    T        0      0        2 
   1  chr1_93402593     ZHar    C    T        0      0        2 
   1  chr1_93402593   Sample    C    T        0      0        2 
   1  chr1_93405250     AAsi    T    C        0      0        2 
   1  chr1_93405250     AKia    T    C        0      0        2 
   1  chr1_93405250     AOna    T    C        0      0        2 
   1  chr1_93405250     ASom    T    C        0      0        2 
   1  chr1_93405250     HCab    T    C      0.5      1        2 
   1  chr1_93405250     HPrz    T    C        0      0        2 
   1  chr1_93405250     ZBoe    T    C      0.5      1        2 
   1  chr1_93405250     ZGre    T    C        0      0        2 
   1  chr1_93405250     ZHar    T    C        1      2        2 
   1  chr1_93405250   Sample    T    C        0      0        2 
   1  chr1_93409750     AAsi    T    C      0.5      1        2 
   1  chr1_93409750     AKia    T    C        0      0        2 
   1  chr1_93409750     AOna    T    C        0      0        2 
   1  chr1_93409750     ASom    T    C        0      0        2 
   1  chr1_93409750     HCab    T    C        0      0        2 
   1  chr1_93409750     HPrz    T    C        0      0        2 
   1  chr1_93409750     ZBoe    T    C        0      0        2 
   1  chr1_93409750     ZGre    T    C        0      0        2 
   1  chr1_93409750     ZHar    T    C        0      0        2 
   1  chr1_93409750   Sample    T    C        0      0        2 
   1  chr1_93409924     AAsi    T    A        0      0        2 
   1  chr1_93409924     AKia    T    A        0      0        2 
   1  chr1_93409924     AOna    T    A        0      0        2 
   1  chr1_93409924     ASom    T    A        0      0        2 
   1  chr1_93409924     HCab    T    A        0      0        2 
   1  chr1_93409924     HPrz    T    A        0      0        2 
   1  chr1_93409924     ZBoe    T    A        0      0        2 
   1  chr1_93409924     ZGre    T    A        0      0        2 
   1  chr1_93409924     ZHar    T    A        1      2        2 
   1  chr1_93409924   Sample    T    A        0      0        2 
   1  chr1_93420602     AAsi    C    T        0      0        2 
   1  chr1_93420602     AKia    C    T        0      0        2 
   1  chr1_93420602     AOna    C    T        0      0        2 
   1  chr1_93420602     ASom    C    T        0      0        2 
   1  chr1_93420602     HCab    C    T        1      2        2 
   1  chr1_93420602     HPrz    C    T        1      2        2 
   1  chr1_93420602     ZBoe    C    T        0      0        2 
   1  chr1_93420602     ZGre    C    T        0      0        2 
   1  chr1_93420602     ZHar    C    T        0      0        2 
   1  chr1_93420602   Sample    C    T        0      0        2 
   1  chr1_93431287     AAsi    T    C        0      0        2 
   1  chr1_93431287     AKia    T    C        0      0        2 
   1  chr1_93431287     AOna    T    C        0      0        2 
   1  chr1_93431287     ASom    T    C        0      0        2 
   1  chr1_93431287     HCab    T    C        0      0        2 
   1  chr1_93431287     HPrz    T    C      0.5      1        2 
   1  chr1_93431287     ZBoe    T    C        0      0        2 
   1  chr1_93431287     ZGre    T    C        0      0        2 
   1  chr1_93431287     ZHar    T    C        0      0        2 
   1  chr1_93431287   Sample    T    C        0      0        2 
   1  chr1_93431295     AAsi    C    T        0      0        2 
   1  chr1_93431295     AKia    C    T        0      0        2 
   1  chr1_93431295     AOna    C    T        0      0        2 
   1  chr1_93431295     ASom    C    T        0      0        2 
   1  chr1_93431295     HCab    C    T        0      0        2 
   1  chr1_93431295     HPrz    C    T        0      0        2 
   1  chr1_93431295     ZBoe    C    T        1      2        2 
   1  chr1_93431295     ZGre    C    T        1      2        2 
   1  chr1_93431295     ZHar    C    T        1      2        2 
   1  chr1_93431295   Sample    C    T        0      0        2 
   1  chr1_93433117     AAsi    G    A        0      0        2 
   1  chr1_93433117     AKia    G    A        0      0        2 
   1  chr1_93433117     AOna    G    A        0      0        2 
   1  chr1_93433117     ASom    G    A        0      0        2 
   1  chr1_93433117     HCab    G    A      0.5      1        2 
   1  chr1_93433117     HPrz    G    A        0      0        2 
   1  chr1_93433117     ZBoe    G    A        0      0        2 
   1  chr1_93433117     ZGre    G    A        0      0        2 
   1  chr1_93433117     ZHar    G    A        0      0        2 
   1  chr1_93433117   Sample    G    A        0      0        2 
   1  chr1_93440231     AAsi    T    C        0      0        2 
   1  chr1_93440231     AKia    T    C        0      0        2 
   1  chr1_93440231     AOna    T    C        0      0        2 
   1  chr1_93440231     ASom    T    C        0      0        2 
   1  chr1_93440231     HCab    T    C        1      2        2 
   1  chr1_93440231     HPrz    T    C        1      2        2 
   1  chr1_93440231     ZBoe    T    C        0      0        2 
   1  chr1_93440231     ZGre    T    C        0      0        2 
   1  chr1_93440231     ZHar    T    C        0      0        2 
   1  chr1_93440231   Sample    T    C        0      0        2 
   1  chr1_93440694     AAsi    T    C        0      0        2 
   1  chr1_93440694     AKia    T    C        0      0        2 
   1  chr1_93440694     AOna    T    C        0      0        2 
   1  chr1_93440694     ASom    T    C        0      0        2 
   1  chr1_93440694     HCab    T    C        1      2        2 
   1  chr1_93440694     HPrz    T    C        1      2        2 
   1  chr1_93440694     ZBoe    T    C        0      0        2 
   1  chr1_93440694     ZGre    T    C        0      0        2 
   1  chr1_93440694     ZHar    T    C        0      0        2 
   1  chr1_93440694   Sample    T    C        0      0        2 
   1  chr1_93444758     AAsi    A    C        0      0        2 
   1  chr1_93444758     AKia    A    C        1      2        2 
   1  chr1_93444758     AOna    A    C      0.5      1        2 
   1  chr1_93444758     ASom    A    C        0      0        2 
   1  chr1_93444758     HCab    A    C        0      0        2 
   1  chr1_93444758     HPrz    A    C        0      0        2 
   1  chr1_93444758     ZBoe    A    C        0      0        2 
   1  chr1_93444758     ZGre    A    C        0      0        2 
   1  chr1_93444758     ZHar    A    C        0      0        2 
   1  chr1_93444758   Sample    A    C        0      0        2 
   1  chr1_93444981     AAsi    C    A        0      0        2 
   1  chr1_93444981     AKia    C    A        0      0        2 
   1  chr1_93444981     AOna    C    A      0.5      1        2 
   1  chr1_93444981     ASom    C    A        0      0        2 
   1  chr1_93444981     HCab    C    A        0      0        2 
   1  chr1_93444981     HPrz    C    A        0      0        2 
   1  chr1_93444981     ZBoe    C    A        0      0        2 
   1  chr1_93444981     ZGre    C    A        0      0        2 
   1  chr1_93444981     ZHar    C    A        0      0        2 
   1  chr1_93444981   Sample    C    A        0      0        2 
   1  chr1_93445077     AAsi    T    C        0      0        2 
   1  chr1_93445077     AKia    T    C        1      2        2 
   1  chr1_93445077     AOna    T    C        0      0        2 
   1  chr1_93445077     ASom    T    C        0      0        2 
   1  chr1_93445077     HCab    T    C        0      0        2 
   1  chr1_93445077     HPrz    T    C        0      0        2 
   1  chr1_93445077     ZBoe    T    C        0      0        2 
   1  chr1_93445077     ZGre    T    C        0      0        2 
   1  chr1_93445077     ZHar    T    C        0      0        2 
   1  chr1_93445077   Sample    T    C        0      0        2 
   1  chr1_93454182     AAsi    T    C        0      0        2 
   1  chr1_93454182     AKia    T    C        0      0        2 
   1  chr1_93454182     AOna    T    C        0      0        2 
   1  chr1_93454182     ASom    T    C        0      0        2 
   1  chr1_93454182     HCab    T    C        0      0        2 
   1  chr1_93454182     HPrz    T    C        0      0        2 
   1  chr1_93454182     ZBoe    T    C        0      0        2 
   1  chr1_93454182     ZGre    T    C        0      0        2 
   1  chr1_93454182     ZHar    T    C      0.5      1        2 
   1  chr1_93454182   Sample    T    C        0      0        2 
   1  chr1_93455936     AAsi    G    A        0      0        2 
   1  chr1_93455936     AKia    G    A        0      0        2 
   1  chr1_93455936     AOna    G    A        0      0        2 
   1  chr1_93455936     ASom    G    A        0      0        2 
   1  chr1_93455936     HCab    G    A        1      2        2 
   1  chr1_93455936     HPrz    G    A        1      2        2 
   1  chr1_93455936     ZBoe    G    A        0      0        2 
   1  chr1_93455936     ZGre    G    A        0      0        2 
   1  chr1_93455936     ZHar    G    A        0      0        2 
   1  chr1_93455936   Sample    G    A        0      0        2 
   1  chr1_93457810     AAsi    T    C        0      0        2 
   1  chr1_93457810     AKia    T    C        0      0        2 
   1  chr1_93457810     AOna    T    C        0      0        2 
   1  chr1_93457810     ASom    T    C        0      0        2 
   1  chr1_93457810     HCab    T    C        0      0        2 
   1  chr1_93457810     HPrz    T    C        0      0        2 
   1  chr1_93457810     ZBoe    T    C        0      0        2 
   1  chr1_93457810     ZGre    T    C        1      2        2 
   1  chr1_93457810     ZHar    T    C        0      0        2 
   1  chr1_93457810   Sample    T    C        0      0        2 
   1  chr1_93458583     AAsi    T    C        1      2        2 
   1  chr1_93458583     AKia    T    C        0      0        2 
   1  chr1_93458583     AOna    T    C        0      0        2 
   1  chr1_93458583     ASom    T    C        1      2        2 
   1  chr1_93458583     HCab    T    C        0      0        2 
   1  chr1_93458583     HPrz    T    C        0      0        2 
   1  chr1_93458583     ZBoe    T    C        0      0        2 
   1  chr1_93458583     ZGre    T    C        0      0        2 
   1  chr1_93458583     ZHar    T    C        0      0        2 
   1  chr1_93458583   Sample    T    C        1      2        2 
   1  chr1_93459332     AAsi    T    C        0      0        2 
   1  chr1_93459332     AKia    T    C        0      0        2 
   1  chr1_93459332     AOna    T    C        0      0        2 
   1  chr1_93459332     ASom    T    C        0      0        2 
   1  chr1_93459332     HCab    T    C        0      0        2 
   1  chr1_93459332     HPrz    T    C        0      0        2 
   1  chr1_93459332     ZBoe    T    C        1      2        2 
   1  chr1_93459332     ZGre    T    C        0      0        2 
   1  chr1_93459332     ZHar    T    C        0      0        2 
   1  chr1_93459332   Sample    T    C        0      0        2 
   1  chr1_93459930     AAsi    A    G        0      0        2 
   1  chr1_93459930     AKia    A    G        1      2        2 
   1  chr1_93459930     AOna    A    G      0.5      1        2 
   1  chr1_93459930     ASom    A    G        0      0        2 
   1  chr1_93459930     HCab    A    G        0      0        2 
   1  chr1_93459930     HPrz    A    G        0      0        2 
   1  chr1_93459930     ZBoe    A    G        0      0        2 
   1  chr1_93459930     ZGre    A    G        1      2        2 
   1  chr1_93459930     ZHar    A    G        0      0        2 
   1  chr1_93459930   Sample    A    G        0      0        2 
   1  chr1_93470610     AAsi    C    T        0      0        2 
   1  chr1_93470610     AKia    C    T        0      0        2 
   1  chr1_93470610     AOna    C    T        0      0        2 
   1  chr1_93470610     ASom    C    T        0      0        2 
   1  chr1_93470610     HCab    C    T        0      0        2 
   1  chr1_93470610     HPrz    C    T        0      0        2 
   1  chr1_93470610     ZBoe    C    T        0      0        2 
   1  chr1_93470610     ZGre    C    T        0      0        2 
   1  chr1_93470610     ZHar    C    T      0.5      1        2 
   1  chr1_93470610   Sample    C    T        0      0        2 
   1  chr1_93474708     AAsi    A    G        0      0        2 
   1  chr1_93474708     AKia    A    G        0      0        2 
   1  chr1_93474708     AOna    A    G        0      0        2 
   1  chr1_93474708     ASom    A    G        0      0        2 
   1  chr1_93474708     HCab    A    G      0.5      1        2 
   1  chr1_93474708     HPrz    A    G        1      2        2 
   1  chr1_93474708     ZBoe    A    G        0      0        2 
   1  chr1_93474708     ZGre    A    G        0      0        2 
   1  chr1_93474708     ZHar    A    G        0      0        2 
   1  chr1_93474708   Sample    A    G        0      0        2 
   1  chr1_93480584     AAsi    C    T        0      0        2 
   1  chr1_93480584     AKia    C    T        0      0        2 
   1  chr1_93480584     AOna    C    T        0      0        2 
   1  chr1_93480584     ASom    C    T        0      0        2 
   1  chr1_93480584     HCab    C    T        0      0        2 
   1  chr1_93480584     HPrz    C    T        0      0        2 
   1  chr1_93480584     ZBoe    C    T        0      0        2 
   1  chr1_93480584     ZGre    C    T        1      2        2 
   1  chr1_93480584     ZHar    C    T        0      0        2 
   1  chr1_93480584   Sample    C    T        0      0        2 
   1  chr1_93482329     AAsi    A    T        0      0        2 
   1  chr1_93482329     AKia    A    T        0      0        2 
   1  chr1_93482329     AOna    A    T        0      0        2 
   1  chr1_93482329     ASom    A    T        0      0        2 
   1  chr1_93482329     HCab    A    T        1      2        2 
   1  chr1_93482329     HPrz    A    T        1      2        2 
   1  chr1_93482329     ZBoe    A    T        0      0        2 
   1  chr1_93482329     ZGre    A    T        0      0        2 
   1  chr1_93482329     ZHar    A    T        0      0        2 
   1  chr1_93482329   Sample    A    T        0      0        2 
   1  chr1_93498036     AAsi    T    C        0      0        2 
   1  chr1_93498036     AKia    T    C        0      0        2 
   1  chr1_93498036     AOna    T    C        0      0        2 
   1  chr1_93498036     ASom    T    C        0      0        2 
   1  chr1_93498036     HCab    T    C        1      2        2 
   1  chr1_93498036     HPrz    T    C        1      2        2 
   1  chr1_93498036     ZBoe    T    C        0      0        2 
   1  chr1_93498036     ZGre    T    C        0      0        2 
   1  chr1_93498036     ZHar    T    C        0      0        2 
   1  chr1_93498036   Sample    T    C        0      0        2 
   1  chr1_93503263     AAsi    G    T        0      0        2 
   1  chr1_93503263     AKia    G    T        0      0        2 
   1  chr1_93503263     AOna    G    T        0      0        2 
   1  chr1_93503263     ASom    G    T        0      0        2 
   1  chr1_93503263     HCab    G    T        0      0        2 
   1  chr1_93503263     HPrz    G    T        0      0        2 
   1  chr1_93503263     ZBoe    G    T      0.5      1        2 
   1  chr1_93503263     ZGre    G    T        0      0        2 
   1  chr1_93503263     ZHar    G    T        0      0        2 
   1  chr1_93503263   Sample    G    T        0      0        2 
   1  chr1_93509176     AAsi    G    C        0      0        2 
   1  chr1_93509176     AKia    G    C        0      0        2 
   1  chr1_93509176     AOna    G    C        0      0        2 
   1  chr1_93509176     ASom    G    C        0      0        2 
   1  chr1_93509176     HCab    G    C        1      2        2 
   1  chr1_93509176     HPrz    G    C        1      2        2 
   1  chr1_93509176     ZBoe    G    C        0      0        2 
   1  chr1_93509176     ZGre    G    C        0      0        2 
   1  chr1_93509176     ZHar    G    C        0      0        2 
   1  chr1_93509176   Sample    G    C        0      0        2 
   1  chr1_93562060     AAsi    T    C      0.5      1        2 
   1  chr1_93562060     AKia    T    C        0      0        2 
   1  chr1_93562060     AOna    T    C        0      0        2 
   1  chr1_93562060     ASom    T    C        0      0        2 
   1  chr1_93562060     HCab    T    C        0      0        2 
   1  chr1_93562060     HPrz    T    C        0      0        2 
   1  chr1_93562060     ZBoe    T    C        0      0        2 
   1  chr1_93562060     ZGre    T    C        0      0        2 
   1  chr1_93562060     ZHar    T    C        0      0        2 
   1  chr1_93562060   Sample    T    C        1      2        2 
   1  chr1_93565674     AAsi    T    C        0      0        2 
   1  chr1_93565674     AKia    T    C        0      0        2 
   1  chr1_93565674     AOna    T    C        0      0        2 
   1  chr1_93565674     ASom    T    C        0      0        2 
   1  chr1_93565674     HCab    T    C        0      0        2 
   1  chr1_93565674     HPrz    T    C        0      0        2 
   1  chr1_93565674     ZBoe    T    C      0.5      1        2 
   1  chr1_93565674     ZGre    T    C        0      0        2 
   1  chr1_93565674     ZHar    T    C      0.5      1        2 
   1  chr1_93565674   Sample    T    C        0      0        2 
   1  chr1_93566015     AAsi    A    G        0      0        2 
   1  chr1_93566015     AKia    A    G        0      0        2 
   1  chr1_93566015     AOna    A    G        0      0        2 
   1  chr1_93566015     ASom    A    G        0      0        2 
   1  chr1_93566015     HCab    A    G        0      0        2 
   1  chr1_93566015     HPrz    A    G        0      0        2 
   1  chr1_93566015     ZBoe    A    G        0      0        2 
   1  chr1_93566015     ZGre    A    G      0.5      1        2 
   1  chr1_93566015     ZHar    A    G        0      0        2 
   1  chr1_93566015   Sample    A    G        0      0        2 
   1  chr1_93567736     AAsi    A    G        0      0        2 
   1  chr1_93567736     AKia    A    G        0      0        2 
   1  chr1_93567736     AOna    A    G        0      0        2 
   1  chr1_93567736     ASom    A    G        0      0        2 
   1  chr1_93567736     HCab    A    G        0      0        2 
   1  chr1_93567736     HPrz    A    G        0      0        2 
   1  chr1_93567736     ZBoe    A    G        0      0        2 
   1  chr1_93567736     ZGre    A    G        0      0        2 
   1  chr1_93567736     ZHar    A    G        1      2        2 
   1  chr1_93567736   Sample    A    G        0      0        2 
   1  chr1_93580272     AAsi    T    C        0      0        2 
   1  chr1_93580272     AKia    T    C        0      0        2 
   1  chr1_93580272     AOna    T    C        0      0        2 
   1  chr1_93580272     ASom    T    C        0      0        2 
   1  chr1_93580272     HCab    T    C      0.5      1        2 
   1  chr1_93580272     HPrz    T    C        1      2        2 
   1  chr1_93580272     ZBoe    T    C        0      0        2 
   1  chr1_93580272     ZGre    T    C        0      0        2 
   1  chr1_93580272     ZHar    T    C        0      0        2 
   1  chr1_93580272   Sample    T    C        0      0        2 
   1  chr1_93585712     AAsi    T    C        0      0        2 
   1  chr1_93585712     AKia    T    C      0.5      1        2 
   1  chr1_93585712     AOna    T    C        0      0        2 
   1  chr1_93585712     ASom    T    C        0      0        2 
   1  chr1_93585712     HCab    T    C        0      0        2 
   1  chr1_93585712     HPrz    T    C        0      0        2 
   1  chr1_93585712     ZBoe    T    C        0      0        2 
   1  chr1_93585712     ZGre    T    C        0      0        2 
   1  chr1_93585712     ZHar    T    C        0      0        2 
   1  chr1_93585712   Sample    T    C        0      0        2 
   1  chr1_93588651     AAsi    G    A        0      0        2 
   1  chr1_93588651     AKia    G    A        0      0        2 
   1  chr1_93588651     AOna    G    A        0      0        2 
   1  chr1_93588651     ASom    G    A        0      0        2 
   1  chr1_93588651     HCab    G    A        1      2        2 
   1  chr1_93588651     HPrz    G    A        1      2        2 
   1  chr1_93588651     ZBoe    G    A        0      0        2 
   1  chr1_93588651     ZGre    G    A        0      0        2 
   1  chr1_93588651     ZHar    G    A        0      0        2 
   1  chr1_93588651   Sample    G    A        0      0        2 
   1  chr1_93590863     AAsi    A    G        0      0        2 
   1  chr1_93590863     AKia    A    G        0      0        2 
   1  chr1_93590863     AOna    A    G        0      0        2 
   1  chr1_93590863     ASom    A    G      0.5      1        2 
   1  chr1_93590863     HCab    A    G        0      0        2 
   1  chr1_93590863     HPrz    A    G        0      0        2 
   1  chr1_93590863     ZBoe    A    G        0      0        2 
   1  chr1_93590863     ZGre    A    G        0      0        2 
   1  chr1_93590863     ZHar    A    G        0      0        2 
   1  chr1_93590863   Sample    A    G        0      0        2 
   1  chr1_93591932     AAsi    C    T        0      0        2 
   1  chr1_93591932     AKia    C    T      0.5      1        2 
   1  chr1_93591932     AOna    C    T      0.5      1        2 
   1  chr1_93591932     ASom    C    T      0.5      1        2 
   1  chr1_93591932     HCab    C    T        0      0        2 
   1  chr1_93591932     HPrz    C    T        0      0        2 
   1  chr1_93591932     ZBoe    C    T      0.5      1        2 
   1  chr1_93591932     ZGre    C    T        0      0        2 
   1  chr1_93591932     ZHar    C    T      0.5      1        2 
   1  chr1_93591932   Sample    C    T        0      0        2 
   1  chr1_93592437     AAsi    A    C        0      0        2 
   1  chr1_93592437     AKia    A    C      0.5      1        2 
   1  chr1_93592437     AOna    A    C      0.5      1        2 
   1  chr1_93592437     ASom    A    C        0      0        2 
   1  chr1_93592437     HCab    A    C        0      0        2 
   1  chr1_93592437     HPrz    A    C        0      0        2 
   1  chr1_93592437     ZBoe    A    C      0.5      1        2 
   1  chr1_93592437     ZGre    A    C      0.5      1        2 
   1  chr1_93592437     ZHar    A    C      0.5      1        2 
   1  chr1_93592437   Sample    A    C        0      0        2 
   1  chr1_93593041     AAsi    G    C        0      0        2 
   1  chr1_93593041     AKia    G    C        0      0        2 
   1  chr1_93593041     AOna    G    C        0      0        2 
   1  chr1_93593041     ASom    G    C        0      0        2 
   1  chr1_93593041     HCab    G    C        0      0        2 
   1  chr1_93593041     HPrz    G    C        0      0        2 
   1  chr1_93593041     ZBoe    G    C      0.5      1        2 
   1  chr1_93593041     ZGre    G    C      0.5      1        2 
   1  chr1_93593041     ZHar    G    C      0.5      1        2 
   1  chr1_93593041   Sample    G    C        0      0        2 
   1  chr1_93593906     AAsi    C    G        0      0        2 
   1  chr1_93593906     AKia    C    G        0      0        2 
   1  chr1_93593906     AOna    C    G        0      0        2 
   1  chr1_93593906     ASom    C    G        0      0        2 
   1  chr1_93593906     HCab    C    G        0      0        2 
   1  chr1_93593906     HPrz    C    G        0      0        2 
   1  chr1_93593906     ZBoe    C    G      0.5      1        2 
   1  chr1_93593906     ZGre    C    G        0      0        2 
   1  chr1_93593906     ZHar    C    G        0      0        2 
   1  chr1_93593906   Sample    C    G        0      0        2 
   1  chr1_93594518     AAsi    A    G      0.5      1        2 
   1  chr1_93594518     AKia    A    G        0      0        2 
   1  chr1_93594518     AOna    A    G        0      0        2 
   1  chr1_93594518     ASom    A    G        1      2        2 
   1  chr1_93594518     HCab    A    G      0.5      1        2 
   1  chr1_93594518     HPrz    A    G      0.5      1        2 
   1  chr1_93594518     ZBoe    A    G      0.5      1        2 
   1  chr1_93594518     ZGre    A    G      0.5      1        2 
   1  chr1_93594518     ZHar    A    G      0.5      1        2 
   1  chr1_93594518   Sample    A    G        1      2        2 
   1  chr1_93605214     AAsi    T    A        0      0        2 
   1  chr1_93605214     AKia    T    A        0      0        2 
   1  chr1_93605214     AOna    T    A        0      0        2 
   1  chr1_93605214     ASom    T    A        0      0        2 
   1  chr1_93605214     HCab    T    A      0.5      1        2 
   1  chr1_93605214     HPrz    T    A      0.5      1        2 
   1  chr1_93605214     ZBoe    T    A        0      0        2 
   1  chr1_93605214     ZGre    T    A        0      0        2 
   1  chr1_93605214     ZHar    T    A        0      0        2 
   1  chr1_93605214   Sample    T    A        0      0        2 
   1  chr1_93608258     AAsi    A    T        0      0        2 
   1  chr1_93608258     AKia    A    T        0      0        2 
   1  chr1_93608258     AOna    A    T        0      0        2 
   1  chr1_93608258     ASom    A    T        0      0        2 
   1  chr1_93608258     HCab    A    T      0.5      1        2 
   1  chr1_93608258     HPrz    A    T      0.5      1        2 
   1  chr1_93608258     ZBoe    A    T        0      0        2 
   1  chr1_93608258     ZGre    A    T        0      0        2 
   1  chr1_93608258     ZHar    A    T        0      0        2 
   1  chr1_93608258   Sample    A    T        0      0        2 
   1  chr1_93612019     AAsi    C    G        0      0        2 
   1  chr1_93612019     AKia    C    G        0      0        2 
   1  chr1_93612019     AOna    C    G        0      0        2 
   1  chr1_93612019     ASom    C    G        0      0        2 
   1  chr1_93612019     HCab    C    G        0      0        2 
   1  chr1_93612019     HPrz    C    G        0      0        2 
   1  chr1_93612019     ZBoe    C    G      0.5      1        2 
   1  chr1_93612019     ZGre    C    G        0      0        2 
   1  chr1_93612019     ZHar    C    G        0      0        2 
   1  chr1_93612019   Sample    C    G        0      0        2 
   1  chr1_93616331     AAsi    T    C        0      0        2 
   1  chr1_93616331     AKia    T    C        0      0        2 
   1  chr1_93616331     AOna    T    C        0      0        2 
   1  chr1_93616331     ASom    T    C        0      0        2 
   1  chr1_93616331     HCab    T    C        0      0        2 
   1  chr1_93616331     HPrz    T    C        0      0        2 
   1  chr1_93616331     ZBoe    T    C        0      0        2 
   1  chr1_93616331     ZGre    T    C      0.5      1        2 
   1  chr1_93616331     ZHar    T    C        0      0        2 
   1  chr1_93616331   Sample    T    C        0      0        2 
   1  chr1_93616599     AAsi    A    G        0      0        2 
   1  chr1_93616599     AKia    A    G        0      0        2 
   1  chr1_93616599     AOna    A    G        0      0        2 
   1  chr1_93616599     ASom    A    G        0      0        2 
   1  chr1_93616599     HCab    A    G        0      0        2 
   1  chr1_93616599     HPrz    A    G        0      0        2 
   1  chr1_93616599     ZBoe    A    G        0      0        2 
   1  chr1_93616599     ZGre    A    G      0.5      1        2 
   1  chr1_93616599     ZHar    A    G        0      0        2 
   1  chr1_93616599   Sample    A    G        0      0        2 
   1  chr1_93656676     AAsi    G    A        0      0        2 
   1  chr1_93656676     AKia    G    A        0      0        2 
   1  chr1_93656676     AOna    G    A        0      0        2 
   1  chr1_93656676     ASom    G    A        0      0        2 
   1  chr1_93656676     HCab    G    A        1      2        2 
   1  chr1_93656676     HPrz    G    A        1      2        2 
   1  chr1_93656676     ZBoe    G    A        0      0        2 
   1  chr1_93656676     ZGre    G    A        0      0        2 
   1  chr1_93656676     ZHar    G    A        0      0        2 
   1  chr1_93656676   Sample    G    A        0      0        2 
   1  chr1_93658886     AAsi    A    G        0      0        2 
   1  chr1_93658886     AKia    A    G        0      0        2 
   1  chr1_93658886     AOna    A    G        0      0        2 
   1  chr1_93658886     ASom    A    G        0      0        2 
   1  chr1_93658886     HCab    A    G        0      0        2 
   1  chr1_93658886     HPrz    A    G        1      2        2 
   1  chr1_93658886     ZBoe    A    G        0      0        2 
   1  chr1_93658886     ZGre    A    G        0      0        2 
   1  chr1_93658886     ZHar    A    G        0      0        2 
   1  chr1_93658886   Sample    A    G        0      0        2 
   1  chr1_93660626     AAsi    C    A        0      0        2 
   1  chr1_93660626     AKia    C    A        0      0        2 
   1  chr1_93660626     AOna    C    A        0      0        2 
   1  chr1_93660626     ASom    C    A        0      0        2 
   1  chr1_93660626     HCab    C    A        0      0        2 
   1  chr1_93660626     HPrz    C    A        0      0        2 
   1  chr1_93660626     ZBoe    C    A      0.5      1        2 
   1  chr1_93660626     ZGre    C    A        0      0        2 
   1  chr1_93660626     ZHar    C    A        0      0        2 
   1  chr1_93660626   Sample    C    A        0      0        2 
   1  chr1_93670125     AAsi    T    C        0      0        2 
   1  chr1_93670125     AKia    T    C        0      0        2 
   1  chr1_93670125     AOna    T    C        0      0        2 
   1  chr1_93670125     ASom    T    C        0      0        2 
   1  chr1_93670125     HCab    T    C        1      2        2 
   1  chr1_93670125     HPrz    T    C        1      2        2 
   1  chr1_93670125     ZBoe    T    C        0      0        2 
   1  chr1_93670125     ZGre    T    C        0      0        2 
   1  chr1_93670125     ZHar    T    C        0      0        2 
   1  chr1_93670125   Sample    T    C        0      0        2 
   1  chr1_93670835     AAsi    T    C        0      0        2 
   1  chr1_93670835     AKia    T    C        0      0        2 
   1  chr1_93670835     AOna    T    C        0      0        2 
   1  chr1_93670835     ASom    T    C        0      0        2 
   1  chr1_93670835     HCab    T    C        0      0        2 
   1  chr1_93670835     HPrz    T    C        0      0        2 
   1  chr1_93670835     ZBoe    T    C      0.5      1        2 
   1  chr1_93670835     ZGre    T    C        0      0        2 
   1  chr1_93670835     ZHar    T    C        0      0        2 
   1  chr1_93670835   Sample    T    C        0      0        2 
   1  chr1_93673334     AAsi    T    A        0      0        2 
   1  chr1_93673334     AKia    T    A        1      2        2 
   1  chr1_93673334     AOna    T    A      0.5      1        2 
   1  chr1_93673334     ASom    T    A        0      0        2 
   1  chr1_93673334     HCab    T    A        0      0        2 
   1  chr1_93673334     HPrz    T    A        0      0        2 
   1  chr1_93673334     ZBoe    T    A        0      0        2 
   1  chr1_93673334     ZGre    T    A        0      0        2 
   1  chr1_93673334     ZHar    T    A        0      0        2 
   1  chr1_93673334   Sample    T    A        0      0        2 
   1  chr1_93684306     AAsi    C    G        0      0        2 
   1  chr1_93684306     AKia    C    G        0      0        2 
   1  chr1_93684306     AOna    C    G        0      0        2 
   1  chr1_93684306     ASom    C    G        0      0        2 
   1  chr1_93684306     HCab    C    G        1      2        2 
   1  chr1_93684306     HPrz    C    G        1      2        2 
   1  chr1_93684306     ZBoe    C    G        0      0        2 
   1  chr1_93684306     ZGre    C    G        0      0        2 
   1  chr1_93684306     ZHar    C    G        0      0        2 
   1  chr1_93684306   Sample    C    G        0      0        2 
   1  chr1_93688637     AAsi    T    C        0      0        2 
   1  chr1_93688637     AKia    T    C        0      0        2 
   1  chr1_93688637     AOna    T    C        0      0        2 
   1  chr1_93688637     ASom    T    C        0      0        2 
   1  chr1_93688637     HCab    T    C        0      0        2 
   1  chr1_93688637     HPrz    T    C        0      0        2 
   1  chr1_93688637     ZBoe    T    C        0      0        2 
   1  chr1_93688637     ZGre    T    C        1      2        2 
   1  chr1_93688637     ZHar    T    C        0      0        2 
   1  chr1_93688637   Sample    T    C        0      0        2 
   1  chr1_93694365     AAsi    G    T        0      0        2 
   1  chr1_93694365     AKia    G    T        0      0        2 
   1  chr1_93694365     AOna    G    T        0      0        2 
   1  chr1_93694365     ASom    G    T        0      0        2 
   1  chr1_93694365     HCab    G    T        1      2        2 
   1  chr1_93694365     HPrz    G    T        1      2        2 
   1  chr1_93694365     ZBoe    G    T        0      0        2 
   1  chr1_93694365     ZGre    G    T        0      0        2 
   1  chr1_93694365     ZHar    G    T        0      0        2 
   1  chr1_93694365   Sample    G    T        0      0        2 
   1  chr1_93695297     AAsi    T    C        0      0        2 
   1  chr1_93695297     AKia    T    C        0      0        2 
   1  chr1_93695297     AOna    T    C        0      0        2 
   1  chr1_93695297     ASom    T    C        0      0        2 
   1  chr1_93695297     HCab    T    C        1      2        2 
   1  chr1_93695297     HPrz    T    C        1      2        2 
   1  chr1_93695297     ZBoe    T    C        0      0        2 
   1  chr1_93695297     ZGre    T    C        0      0        2 
   1  chr1_93695297     ZHar    T    C        0      0        2 
   1  chr1_93695297   Sample    T    C        0      0        2 
   1  chr1_93696100     AAsi    C    T        0      0        2 
   1  chr1_93696100     AKia    C    T        0      0        2 
   1  chr1_93696100     AOna    C    T        0      0        2 
   1  chr1_93696100     ASom    C    T        1      2        2 
   1  chr1_93696100     HCab    C    T        0      0        2 
   1  chr1_93696100     HPrz    C    T        0      0        2 
   1  chr1_93696100     ZBoe    C    T        0      0        2 
   1  chr1_93696100     ZGre    C    T        0      0        2 
   1  chr1_93696100     ZHar    C    T        0      0        2 
   1  chr1_93696100   Sample    C    T        0      0        2 
   1  chr1_93699612     AAsi    C    G        0      0        2 
   1  chr1_93699612     AKia    C    G        0      0        2 
   1  chr1_93699612     AOna    C    G        0      0        2 
   1  chr1_93699612     ASom    C    G        0      0        2 
   1  chr1_93699612     HCab    C    G      0.5      1        2 
   1  chr1_93699612     HPrz    C    G        0      0        2 
   1  chr1_93699612     ZBoe    C    G        0      0        2 
   1  chr1_93699612     ZGre    C    G        0      0        2 
   1  chr1_93699612     ZHar    C    G        0      0        2 
   1  chr1_93699612   Sample    C    G        0      0        2 
   1  chr1_93705339     AAsi    G    A        0      0        2 
   1  chr1_93705339     AKia    G    A        0      0        2 
   1  chr1_93705339     AOna    G    A      0.5      1        2 
   1  chr1_93705339     ASom    G    A        0      0        2 
   1  chr1_93705339     HCab    G    A        0      0        2 
   1  chr1_93705339     HPrz    G    A        0      0        2 
   1  chr1_93705339     ZBoe    G    A        0      0        2 
   1  chr1_93705339     ZGre    G    A        0      0        2 
   1  chr1_93705339     ZHar    G    A        0      0        2 
   1  chr1_93705339   Sample    G    A        0      0        2 
   1  chr1_93709971     AAsi    C    T        0      0        2 
   1  chr1_93709971     AKia    C    T        0      0        2 
   1  chr1_93709971     AOna    C    T        0      0        2 
   1  chr1_93709971     ASom    C    T        0      0        2 
   1  chr1_93709971     HCab    C    T      0.5      1        2 
   1  chr1_93709971     HPrz    C    T        0      0        2 
   1  chr1_93709971     ZBoe    C    T        0      0        2 
   1  chr1_93709971     ZGre    C    T        0      0        2 
   1  chr1_93709971     ZHar    C    T        0      0        2 
   1  chr1_93709971   Sample    C    T        0      0        2 
   1  chr1_93711312     AAsi    T    G        0      0        2 
   1  chr1_93711312     AKia    T    G        0      0        2 
   1  chr1_93711312     AOna    T    G        0      0        2 
   1  chr1_93711312     ASom    T    G        0      0        2 
   1  chr1_93711312     HCab    T    G        0      0        2 
   1  chr1_93711312     HPrz    T    G        0      0        2 
   1  chr1_93711312     ZBoe    T    G      0.5      1        2 
   1  chr1_93711312     ZGre    T    G        0      0        2 
   1  chr1_93711312     ZHar    T    G        0      0        2 
   1  chr1_93711312   Sample    T    G        0      0        2 
   1  chr1_93711821     AAsi    T    C        0      0        2 
   1  chr1_93711821     AKia    T    C        0      0        2 
   1  chr1_93711821     AOna    T    C        0      0        2 
   1  chr1_93711821     ASom    T    C        0      0        2 
   1  chr1_93711821     HCab    T    C        0      0        2 
   1  chr1_93711821     HPrz    T    C        0      0        2 
   1  chr1_93711821     ZBoe    T    C      0.5      1        2 
   1  chr1_93711821     ZGre    T    C        0      0        2 
   1  chr1_93711821     ZHar    T    C        0      0        2 
   1  chr1_93711821   Sample    T    C        0      0        2 
   1  chr1_93716544     AAsi    T    C        0      0        2 
   1  chr1_93716544     AKia    T    C        0      0        2 
   1  chr1_93716544     AOna    T    C        0      0        2 
   1  chr1_93716544     ASom    T    C        1      2        2 
   1  chr1_93716544     HCab    T    C        0      0        2 
   1  chr1_93716544     HPrz    T    C        0      0        2 
   1  chr1_93716544     ZBoe    T    C        0      0        2 
   1  chr1_93716544     ZGre    T    C        0      0        2 
   1  chr1_93716544     ZHar    T    C        0      0        2 
   1  chr1_93716544   Sample    T    C        0      0        2 
   1  chr1_93718374     AAsi    T    C        0      0        2 
   1  chr1_93718374     AKia    T    C        0      0        2 
   1  chr1_93718374     AOna    T    C        0      0        2 
   1  chr1_93718374     ASom    T    C        0      0        2 
   1  chr1_93718374     HCab    T    C        0      0        2 
   1  chr1_93718374     HPrz    T    C        0      0        2 
   1  chr1_93718374     ZBoe    T    C      0.5      1        2 
   1  chr1_93718374     ZGre    T    C        0      0        2 
   1  chr1_93718374     ZHar    T    C        0      0        2 
   1  chr1_93718374   Sample    T    C        0      0        2 
   1  chr1_93719843     AAsi    T    C        0      0        2 
   1  chr1_93719843     AKia    T    C        0      0        2 
   1  chr1_93719843     AOna    T    C        0      0        2 
   1  chr1_93719843     ASom    T    C        0      0        2 
   1  chr1_93719843     HCab    T    C        0      0        2 
   1  chr1_93719843     HPrz    T    C      0.5      1        2 
   1  chr1_93719843     ZBoe    T    C        0      0        2 
   1  chr1_93719843     ZGre    T    C        0      0        2 
   1  chr1_93719843     ZHar    T    C        0      0        2 
   1  chr1_93719843   Sample    T    C        0      0        2 
   1  chr1_93721376     AAsi    T    C        0      0        2 
   1  chr1_93721376     AKia    T    C        0      0        2 
   1  chr1_93721376     AOna    T    C        0      0        2 
   1  chr1_93721376     ASom    T    C        0      0        2 
   1  chr1_93721376     HCab    T    C        0      0        2 
   1  chr1_93721376     HPrz    T    C        0      0        2 
   1  chr1_93721376     ZBoe    T    C        0      0        2 
   1  chr1_93721376     ZGre    T    C        0      0        2 
   1  chr1_93721376     ZHar    T    C        1      2        2 
   1  chr1_93721376   Sample    T    C        0      0        2 
   1  chr1_93726910     AAsi    C    A        0      0        2 
   1  chr1_93726910     AKia    C    A        1      2        2 
   1  chr1_93726910     AOna    C    A        1      2        2 
   1  chr1_93726910     ASom    C    A        0      0        2 
   1  chr1_93726910     HCab    C    A        0      0        2 
   1  chr1_93726910     HPrz    C    A        0      0        2 
   1  chr1_93726910     ZBoe    C    A        0      0        2 
   1  chr1_93726910     ZGre    C    A        0      0        2 
   1  chr1_93726910     ZHar    C    A        0      0        2 
   1  chr1_93726910   Sample    C    A        0      0        2 
   1  chr1_93728806     AAsi    G    A        0      0        2 
   1  chr1_93728806     AKia    G    A        0      0        2 
   1  chr1_93728806     AOna    G    A        0      0        2 
   1  chr1_93728806     ASom    G    A        0      0        2 
   1  chr1_93728806     HCab    G    A        1      2        2 
   1  chr1_93728806     HPrz    G    A        1      2        2 
   1  chr1_93728806     ZBoe    G    A        0      0        2 
   1  chr1_93728806     ZGre    G    A        0      0        2 
   1  chr1_93728806     ZHar    G    A        0      0        2 
   1  chr1_93728806   Sample    G    A        0      0        2 
   1  chr1_93729381     AAsi    A    G      0.5      1        2 
   1  chr1_93729381     AKia    A    G        0      0        2 
   1  chr1_93729381     AOna    A    G        0      0        2 
   1  chr1_93729381     ASom    A    G        0      0        2 
   1  chr1_93729381     HCab    A    G        0      0        2 
   1  chr1_93729381     HPrz    A    G        0      0        2 
   1  chr1_93729381     ZBoe    A    G        0      0        2 
   1  chr1_93729381     ZGre    A    G        0      0        2 
   1  chr1_93729381     ZHar    A    G        0      0        2 
   1  chr1_93729381   Sample    A    G        0      0        2 
   1  chr1_93734828     AAsi    T    C        0      0        2 
   1  chr1_93734828     AKia    T    C        0      0        2 
   1  chr1_93734828     AOna    T    C        0      0        2 
   1  chr1_93734828     ASom    T    C        0      0        2 
   1  chr1_93734828     HCab    T    C        1      2        2 
   1  chr1_93734828     HPrz    T    C        1      2        2 
   1  chr1_93734828     ZBoe    T    C        0      0        2 
   1  chr1_93734828     ZGre    T    C        0      0        2 
   1  chr1_93734828     ZHar    T    C        0      0        2 
   1  chr1_93734828   Sample    T    C        0      0        2 
   1  chr1_93737218     AAsi    G    A        0      0        2 
   1  chr1_93737218     AKia    G    A        0      0        2 
   1  chr1_93737218     AOna    G    A        0      0        2 
   1  chr1_93737218     ASom    G    A        0      0        2 
   1  chr1_93737218     HCab    G    A        1      2        2 
   1  chr1_93737218     HPrz    G    A        1      2        2 
   1  chr1_93737218     ZBoe    G    A        0      0        2 
   1  chr1_93737218     ZGre    G    A        0      0        2 
   1  chr1_93737218     ZHar    G    A        0      0        2 
   1  chr1_93737218   Sample    G    A        0      0        2 
   1  chr1_93745701     AAsi    T    C        0      0        2 
   1  chr1_93745701     AKia    T    C        0      0        2 
   1  chr1_93745701     AOna    T    C        0      0        2 
   1  chr1_93745701     ASom    T    C        0      0        2 
   1  chr1_93745701     HCab    T    C        0      0        2 
   1  chr1_93745701     HPrz    T    C        0      0        2 
   1  chr1_93745701     ZBoe    T    C        0      0        2 
   1  chr1_93745701     ZGre    T    C        0      0        2 
   1  chr1_93745701     ZHar    T    C        1      2        2 
   1  chr1_93745701   Sample    T    C        0      0        2 
   1  chr1_93747269     AAsi    A    G        0      0        2 
   1  chr1_93747269     AKia    A    G        0      0        2 
   1  chr1_93747269     AOna    A    G        0      0        2 
   1  chr1_93747269     ASom    A    G        0      0        2 
   1  chr1_93747269     HCab    A    G        0      0        2 
   1  chr1_93747269     HPrz    A    G        0      0        2 
   1  chr1_93747269     ZBoe    A    G        1      2        2 
   1  chr1_93747269     ZGre    A    G        0      0        2 
   1  chr1_93747269     ZHar    A    G        0      0        2 
   1  chr1_93747269   Sample    A    G        1      2        2 
   1  chr1_93748750     AAsi    T    C        0      0        2 
   1  chr1_93748750     AKia    T    C        0      0        2 
   1  chr1_93748750     AOna    T    C        0      0        2 
   1  chr1_93748750     ASom    T    C        0      0        2 
   1  chr1_93748750     HCab    T    C        0      0        2 
   1  chr1_93748750     HPrz    T    C      0.5      1        2 
   1  chr1_93748750     ZBoe    T    C        0      0        2 
   1  chr1_93748750     ZGre    T    C        0      0        2 
   1  chr1_93748750     ZHar    T    C        0      0        2 
   1  chr1_93748750   Sample    T    C        0      0        2 
   1  chr1_93751433     AAsi    A    C        0      0        2 
   1  chr1_93751433     AKia    A    C        0      0        2 
   1  chr1_93751433     AOna    A    C        0      0        2 
   1  chr1_93751433     ASom    A    C        0      0        2 
   1  chr1_93751433     HCab    A    C        0      0        2 
   1  chr1_93751433     HPrz    A    C        0      0        2 
   1  chr1_93751433     ZBoe    A    C        0      0        2 
   1  chr1_93751433     ZGre    A    C        0      0        2 
   1  chr1_93751433     ZHar    A    C      0.5      1        2 
   1  chr1_93751433   Sample    A    C        0      0        2 
   1  chr1_93752189     AAsi    A    G        0      0        2 
   1  chr1_93752189     AKia    A    G        0      0        2 
   1  chr1_93752189     AOna    A    G        0      0        2 
   1  chr1_93752189     ASom    A    G        0      0        2 
   1  chr1_93752189     HCab    A    G        1      2        2 
   1  chr1_93752189     HPrz    A    G        1      2        2 
   1  chr1_93752189     ZBoe    A    G        0      0        2 
   1  chr1_93752189     ZGre    A    G        0      0        2 
   1  chr1_93752189     ZHar    A    G        0      0        2 
   1  chr1_93752189   Sample    A    G        0      0        2 
   1  chr1_93756819     AAsi    G    A        0      0        2 
   1  chr1_93756819     AKia    G    A        0      0        2 
   1  chr1_93756819     AOna    G    A        0      0        2 
   1  chr1_93756819     ASom    G    A        0      0        2 
   1  chr1_93756819     HCab    G    A        0      0        2 
   1  chr1_93756819     HPrz    G    A        0      0        2 
   1  chr1_93756819     ZBoe    G    A      0.5      1        2 
   1  chr1_93756819     ZGre    G    A        0      0        2 
   1  chr1_93756819     ZHar    G    A        0      0        2 
   1  chr1_93756819   Sample    G    A        0      0        2 
   1  chr1_93773076     AAsi    T    C        0      0        2 
   1  chr1_93773076     AKia    T    C        0      0        2 
   1  chr1_93773076     AOna    T    C        0      0        2 
   1  chr1_93773076     ASom    T    C        0      0        2 
   1  chr1_93773076     HCab    T    C        0      0        2 
   1  chr1_93773076     HPrz    T    C      0.5      1        2 
   1  chr1_93773076     ZBoe    T    C        0      0        2 
   1  chr1_93773076     ZGre    T    C        0      0        2 
   1  chr1_93773076     ZHar    T    C        0      0        2 
   1  chr1_93773076   Sample    T    C        0      0        2 
   1  chr1_93774052     AAsi    A    G        0      0        2 
   1  chr1_93774052     AKia    A    G        0      0        2 
   1  chr1_93774052     AOna    A    G        0      0        2 
   1  chr1_93774052     ASom    A    G        0      0        2 
   1  chr1_93774052     HCab    A    G        1      2        2 
   1  chr1_93774052     HPrz    A    G        1      2        2 
   1  chr1_93774052     ZBoe    A    G        0      0        2 
   1  chr1_93774052     ZGre    A    G        0      0        2 
   1  chr1_93774052     ZHar    A    G        0      0        2 
   1  chr1_93774052   Sample    A    G        0      0        2 
   1  chr1_93774288     AAsi    C    A        0      0        2 
   1  chr1_93774288     AKia    C    A        0      0        2 
   1  chr1_93774288     AOna    C    A      0.5      1        2 
   1  chr1_93774288     ASom    C    A        0      0        2 
   1  chr1_93774288     HCab    C    A        0      0        2 
   1  chr1_93774288     HPrz    C    A        0      0        2 
   1  chr1_93774288     ZBoe    C    A        0      0        2 
   1  chr1_93774288     ZGre    C    A        0      0        2 
   1  chr1_93774288     ZHar    C    A        0      0        2 
   1  chr1_93774288   Sample    C    A        0      0        2 
   1  chr1_93774315     AAsi    T    C        0      0        2 
   1  chr1_93774315     AKia    T    C      0.5      1        2 
   1  chr1_93774315     AOna    T    C      0.5      1        2 
   1  chr1_93774315     ASom    T    C        0      0        2 
   1  chr1_93774315     HCab    T    C        0      0        2 
   1  chr1_93774315     HPrz    T    C        0      0        2 
   1  chr1_93774315     ZBoe    T    C        0      0        2 
   1  chr1_93774315     ZGre    T    C        0      0        2 
   1  chr1_93774315     ZHar    T    C        0      0        2 
   1  chr1_93774315   Sample    T    C        0      0        2 
   1  chr1_93776937     AAsi    A    G        0      0        2 
   1  chr1_93776937     AKia    A    G        0      0        2 
   1  chr1_93776937     AOna    A    G        0      0        2 
   1  chr1_93776937     ASom    A    G        0      0        2 
   1  chr1_93776937     HCab    A    G        1      2        2 
   1  chr1_93776937     HPrz    A    G        1      2        2 
   1  chr1_93776937     ZBoe    A    G        0      0        2 
   1  chr1_93776937     ZGre    A    G        0      0        2 
   1  chr1_93776937     ZHar    A    G        0      0        2 
   1  chr1_93776937   Sample    A    G        0      0        2 
   1  chr1_93778855     AAsi    A    G        0      0        2 
   1  chr1_93778855     AKia    A    G        0      0        2 
   1  chr1_93778855     AOna    A    G        0      0        2 
   1  chr1_93778855     ASom    A    G        1      2        2 
   1  chr1_93778855     HCab    A    G        0      0        2 
   1  chr1_93778855     HPrz    A    G        0      0        2 
   1  chr1_93778855     ZBoe    A    G        0      0        2 
   1  chr1_93778855     ZGre    A    G        0      0        2 
   1  chr1_93778855     ZHar    A    G        0      0        2 
   1  chr1_93778855   Sample    A    G        0      0        2 
   1  chr1_93779455     AAsi    T    C        0      0        2 
   1  chr1_93779455     AKia    T    C        0      0        2 
   1  chr1_93779455     AOna    T    C        0      0        2 
   1  chr1_93779455     ASom    T    C        0      0        2 
   1  chr1_93779455     HCab    T    C        0      0        2 
   1  chr1_93779455     HPrz    T    C        0      0        2 
   1  chr1_93779455     ZBoe    T    C      0.5      1        2 
   1  chr1_93779455     ZGre    T    C        0      0        2 
   1  chr1_93779455     ZHar    T    C        0      0        2 
   1  chr1_93779455   Sample    T    C        0      0        2 
   1  chr1_93781975     AAsi    T    A        0      0        2 
   1  chr1_93781975     AKia    T    A      0.5      1        2 
   1  chr1_93781975     AOna    T    A        0      0        2 
   1  chr1_93781975     ASom    T    A        0      0        2 
   1  chr1_93781975     HCab    T    A        0      0        2 
   1  chr1_93781975     HPrz    T    A        0      0        2 
   1  chr1_93781975     ZBoe    T    A        0      0        2 
   1  chr1_93781975     ZGre    T    A        0      0        2 
   1  chr1_93781975     ZHar    T    A        0      0        2 
   1  chr1_93781975   Sample    T    A        0      0        2 
   1  chr1_93787340     AAsi    T    C        0      0        2 
   1  chr1_93787340     AKia    T    C        0      0        2 
   1  chr1_93787340     AOna    T    C        0      0        2 
   1  chr1_93787340     ASom    T    C        0      0        2 
   1  chr1_93787340     HCab    T    C        0      0        2 
   1  chr1_93787340     HPrz    T    C        0      0        2 
   1  chr1_93787340     ZBoe    T    C        0      0        2 
   1  chr1_93787340     ZGre    T    C      0.5      1        2 
   1  chr1_93787340     ZHar    T    C        0      0        2 
   1  chr1_93787340   Sample    T    C        0      0        2 
   1  chr1_93787785     AAsi    A    G        0      0        2 
   1  chr1_93787785     AKia    A    G        0      0        2 
   1  chr1_93787785     AOna    A    G        0      0        2 
   1  chr1_93787785     ASom    A    G        0      0        2 
   1  chr1_93787785     HCab    A    G        0      0        2 
   1  chr1_93787785     HPrz    A    G        0      0        2 
   1  chr1_93787785     ZBoe    A    G      0.5      1        2 
   1  chr1_93787785     ZGre    A    G        0      0        2 
   1  chr1_93787785     ZHar    A    G        0      0        2 
   1  chr1_93787785   Sample    A    G        0      0        2 
   1  chr1_93787786     AAsi    A    C        0      0        2 
   1  chr1_93787786     AKia    A    C        0      0        2 
   1  chr1_93787786     AOna    A    C        0      0        2 
   1  chr1_93787786     ASom    A    C        0      0        2 
   1  chr1_93787786     HCab    A    C        1      2        2 
   1  chr1_93787786     HPrz    A    C        1      2        2 
   1  chr1_93787786     ZBoe    A    C        0      0        2 
   1  chr1_93787786     ZGre    A    C        0      0        2 
   1  chr1_93787786     ZHar    A    C        0      0        2 
   1  chr1_93787786   Sample    A    C        0      0        2 
   1  chr1_93789775     AAsi    A    T        0      0        2 
   1  chr1_93789775     AKia    A    T        0      0        2 
   1  chr1_93789775     AOna    A    T        0      0        2 
   1  chr1_93789775     ASom    A    T        0      0        2 
   1  chr1_93789775     HCab    A    T        1      2        2 
   1  chr1_93789775     HPrz    A    T        1      2        2 
   1  chr1_93789775     ZBoe    A    T        0      0        2 
   1  chr1_93789775     ZGre    A    T        0      0        2 
   1  chr1_93789775     ZHar    A    T        0      0        2 
   1  chr1_93789775   Sample    A    T        0      0        2 
   1  chr1_93804906     AAsi    G    A        0      0        2 
   1  chr1_93804906     AKia    G    A        0      0        2 
   1  chr1_93804906     AOna    G    A        0      0        2 
   1  chr1_93804906     ASom    G    A        0      0        2 
   1  chr1_93804906     HCab    G    A        0      0        2 
   1  chr1_93804906     HPrz    G    A        0      0        2 
   1  chr1_93804906     ZBoe    G    A      0.5      1        2 
   1  chr1_93804906     ZGre    G    A        0      0        2 
   1  chr1_93804906     ZHar    G    A        0      0        2 
   1  chr1_93804906   Sample    G    A        0      0        2 
   1  chr1_93809172     AAsi    C    A        0      0        2 
   1  chr1_93809172     AKia    C    A        0      0        2 
   1  chr1_93809172     AOna    C    A        0      0        2 
   1  chr1_93809172     ASom    C    A        0      0        2 
   1  chr1_93809172     HCab    C    A        0      0        2 
   1  chr1_93809172     HPrz    C    A      0.5      1        2 
   1  chr1_93809172     ZBoe    C    A        0      0        2 
   1  chr1_93809172     ZGre    C    A        0      0        2 
   1  chr1_93809172     ZHar    C    A        0      0        2 
   1  chr1_93809172   Sample    C    A        0      0        2 
   1  chr1_93814314     AAsi    A    G        0      0        2 
   1  chr1_93814314     AKia    A    G      0.5      1        2 
   1  chr1_93814314     AOna    A    G        0      0        2 
   1  chr1_93814314     ASom    A    G        1      2        2 
   1  chr1_93814314     HCab    A    G        0      0        2 
   1  chr1_93814314     HPrz    A    G        0      0        2 
   1  chr1_93814314     ZBoe    A    G        0      0        2 
   1  chr1_93814314     ZGre    A    G        0      0        2 
   1  chr1_93814314     ZHar    A    G        0      0        2 
   1  chr1_93814314   Sample    A    G        0      0        2 
   1  chr1_93814636     AAsi    A    G        0      0        2 
   1  chr1_93814636     AKia    A    G        0      0        2 
   1  chr1_93814636     AOna    A    G        0      0        2 
   1  chr1_93814636     ASom    A    G        0      0        2 
   1  chr1_93814636     HCab    A    G        0      0        2 
   1  chr1_93814636     HPrz    A    G      0.5      1        2 
   1  chr1_93814636     ZBoe    A    G        0      0        2 
   1  chr1_93814636     ZGre    A    G        0      0        2 
   1  chr1_93814636     ZHar    A    G        0      0        2 
   1  chr1_93814636   Sample    A    G        0      0        2 
   1  chr1_93818493     AAsi    T    C        0      0        2 
   1  chr1_93818493     AKia    T    C        1      2        2 
   1  chr1_93818493     AOna    T    C        1      2        2 
   1  chr1_93818493     ASom    T    C        0      0        2 
   1  chr1_93818493     HCab    T    C        0      0        2 
   1  chr1_93818493     HPrz    T    C        0      0        2 
   1  chr1_93818493     ZBoe    T    C        0      0        2 
   1  chr1_93818493     ZGre    T    C        0      0        2 
   1  chr1_93818493     ZHar    T    C        1      2        2 
   1  chr1_93818493   Sample    T    C        0      0        2 
   1  chr1_93818649     AAsi    G    C        0      0        2 
   1  chr1_93818649     AKia    G    C        0      0        2 
   1  chr1_93818649     AOna    G    C        0      0        2 
   1  chr1_93818649     ASom    G    C        0      0        2 
   1  chr1_93818649     HCab    G    C        0      0        2 
   1  chr1_93818649     HPrz    G    C        0      0        2 
   1  chr1_93818649     ZBoe    G    C        0      0        2 
   1  chr1_93818649     ZGre    G    C      0.5      1        2 
   1  chr1_93818649     ZHar    G    C        0      0        2 
   1  chr1_93818649   Sample    G    C        0      0        2 
   1  chr1_93823964     AAsi    G    T        0      0        2 
   1  chr1_93823964     AKia    G    T        0      0        2 
   1  chr1_93823964     AOna    G    T        0      0        2 
   1  chr1_93823964     ASom    G    T        0      0        2 
   1  chr1_93823964     HCab    G    T        0      0        2 
   1  chr1_93823964     HPrz    G    T        0      0        2 
   1  chr1_93823964     ZBoe    G    T        0      0        2 
   1  chr1_93823964     ZGre    G    T        0      0        2 
   1  chr1_93823964     ZHar    G    T      0.5      1        2 
   1  chr1_93823964   Sample    G    T        0      0        2 
   1  chr1_93828336     AAsi    T    C        0      0        2 
   1  chr1_93828336     AKia    T    C        0      0        2 
   1  chr1_93828336     AOna    T    C        0      0        2 
   1  chr1_93828336     ASom    T    C        1      2        2 
   1  chr1_93828336     HCab    T    C        0      0        2 
   1  chr1_93828336     HPrz    T    C        0      0        2 
   1  chr1_93828336     ZBoe    T    C        0      0        2 
   1  chr1_93828336     ZGre    T    C        0      0        2 
   1  chr1_93828336     ZHar    T    C        0      0        2 
   1  chr1_93828336   Sample    T    C        0      0        2 
   1  chr1_93828828     AAsi    T    C        0      0        2 
   1  chr1_93828828     AKia    T    C        0      0        2 
   1  chr1_93828828     AOna    T    C        0      0        2 
   1  chr1_93828828     ASom    T    C        0      0        2 
   1  chr1_93828828     HCab    T    C        0      0        2 
   1  chr1_93828828     HPrz    T    C        0      0        2 
   1  chr1_93828828     ZBoe    T    C      0.5      1        2 
   1  chr1_93828828     ZGre    T    C        0      0        2 
   1  chr1_93828828     ZHar    T    C        0      0        2 
   1  chr1_93828828   Sample    T    C        0      0        2 
   1  chr1_93834007     AAsi    A    G        0      0        2 
   1  chr1_93834007     AKia    A    G        0      0        2 
   1  chr1_93834007     AOna    A    G        0      0        2 
   1  chr1_93834007     ASom    A    G        0      0        2 
   1  chr1_93834007     HCab    A    G      0.5      1        2 
   1  chr1_93834007     HPrz    A    G        0      0        2 
   1  chr1_93834007     ZBoe    A    G        0      0        2 
   1  chr1_93834007     ZGre    A    G        0      0        2 
   1  chr1_93834007     ZHar    A    G        0      0        2 
   1  chr1_93834007   Sample    A    G        0      0        2 
   1  chr1_93834555     AAsi    G    T        0      0        2 
   1  chr1_93834555     AKia    G    T        0      0        2 
   1  chr1_93834555     AOna    G    T        0      0        2 
   1  chr1_93834555     ASom    G    T        0      0        2 
   1  chr1_93834555     HCab    G    T        1      2        2 
   1  chr1_93834555     HPrz    G    T        1      2        2 
   1  chr1_93834555     ZBoe    G    T        0      0        2 
   1  chr1_93834555     ZGre    G    T        0      0        2 
   1  chr1_93834555     ZHar    G    T        0      0        2 
   1  chr1_93834555   Sample    G    T        0      0        2 
   1  chr1_93837333     AAsi    T    C        0      0        2 
   1  chr1_93837333     AKia    T    C        0      0        2 
   1  chr1_93837333     AOna    T    C        0      0        2 
   1  chr1_93837333     ASom    T    C        0      0        2 
   1  chr1_93837333     HCab    T    C        1      2        2 
   1  chr1_93837333     HPrz    T    C        1      2        2 
   1  chr1_93837333     ZBoe    T    C        0      0        2 
   1  chr1_93837333     ZGre    T    C        0      0        2 
   1  chr1_93837333     ZHar    T    C        0      0        2 
   1  chr1_93837333   Sample    T    C        0      0        2 
   1  chr1_93842415     AAsi    T    C        0      0        2 
   1  chr1_93842415     AKia    T    C        0      0        2 
   1  chr1_93842415     AOna    T    C        0      0        2 
   1  chr1_93842415     ASom    T    C        1      2        2 
   1  chr1_93842415     HCab    T    C        0      0        2 
   1  chr1_93842415     HPrz    T    C        0      0        2 
   1  chr1_93842415     ZBoe    T    C        0      0        2 
   1  chr1_93842415     ZGre    T    C        0      0        2 
   1  chr1_93842415     ZHar    T    C        0      0        2 
   1  chr1_93842415   Sample    T    C        0      0        2 
   1  chr1_93855591     AAsi    T    C        0      0        2 
   1  chr1_93855591     AKia    T    C      0.5      1        2 
   1  chr1_93855591     AOna    T    C        0      0        2 
   1  chr1_93855591     ASom    T    C        0      0        2 
   1  chr1_93855591     HCab    T    C        0      0        2 
   1  chr1_93855591     HPrz    T    C        0      0        2 
   1  chr1_93855591     ZBoe    T    C        0      0        2 
   1  chr1_93855591     ZGre    T    C        0      0        2 
   1  chr1_93855591     ZHar    T    C        0      0        2 
   1  chr1_93855591   Sample    T    C        0      0        2 
   1  chr1_93857846     AAsi    T    C        0      0        2 
   1  chr1_93857846     AKia    T    C        0      0        2 
   1  chr1_93857846     AOna    T    C        0      0        2 
   1  chr1_93857846     ASom    T    C        0      0        2 
   1  chr1_93857846     HCab    T    C        0      0        2 
   1  chr1_93857846     HPrz    T    C        0      0        2 
   1  chr1_93857846     ZBoe    T    C        1      2        2 
   1  chr1_93857846     ZGre    T    C        0      0        2 
   1  chr1_93857846     ZHar    T    C        0      0        2 
   1  chr1_93857846   Sample    T    C        0      0        2 
   1  chr1_93863619     AAsi    A    G        1      2        2 
   1  chr1_93863619     AKia    A    G        0      0        2 
   1  chr1_93863619     AOna    A    G        0      0        2 
   1  chr1_93863619     ASom    A    G        1      2        2 
   1  chr1_93863619     HCab    A    G        0      0        2 
   1  chr1_93863619     HPrz    A    G        0      0        2 
   1  chr1_93863619     ZBoe    A    G        0      0        2 
   1  chr1_93863619     ZGre    A    G        0      0        2 
   1  chr1_93863619     ZHar    A    G        0      0        2 
   1  chr1_93863619   Sample    A    G        1      2        2 
   1  chr1_93866469     AAsi    T    C        0      0        2 
   1  chr1_93866469     AKia    T    C        0      0        2 
   1  chr1_93866469     AOna    T    C        0      0        2 
   1  chr1_93866469     ASom    T    C        0      0        2 
   1  chr1_93866469     HCab    T    C        0      0        2 
   1  chr1_93866469     HPrz    T    C        0      0        2 
   1  chr1_93866469     ZBoe    T    C      0.5      1        2 
   1  chr1_93866469     ZGre    T    C        0      0        2 
   1  chr1_93866469     ZHar    T    C        0      0        2 
   1  chr1_93866469   Sample    T    C        0      0        2 
   1  chr1_93872854     AAsi    T    C        0      0        2 
   1  chr1_93872854     AKia    T    C        0      0        2 
   1  chr1_93872854     AOna    T    C        0      0        2 
   1  chr1_93872854     ASom    T    C        0      0        2 
   1  chr1_93872854     HCab    T    C        1      2        2 
   1  chr1_93872854     HPrz    T    C        1      2        2 
   1  chr1_93872854     ZBoe    T    C        0      0        2 
   1  chr1_93872854     ZGre    T    C        0      0        2 
   1  chr1_93872854     ZHar    T    C        0      0        2 
   1  chr1_93872854   Sample    T    C        0      0        2 
   1  chr1_93875676     AAsi    T    A        0      0        2 
   1  chr1_93875676     AKia    T    A        1      2        2 
   1  chr1_93875676     AOna    T    A        0      0        2 
   1  chr1_93875676     ASom    T    A        0      0        2 
   1  chr1_93875676     HCab    T    A        0      0        2 
   1  chr1_93875676     HPrz    T    A        0      0        2 
   1  chr1_93875676     ZBoe    T    A        0      0        2 
   1  chr1_93875676     ZGre    T    A        0      0        2 
   1  chr1_93875676     ZHar    T    A        0      0        2 
   1  chr1_93875676   Sample    T    A        0      0        2 
   1  chr1_93878516     AAsi    G    C        0      0        2 
   1  chr1_93878516     AKia    G    C        0      0        2 
   1  chr1_93878516     AOna    G    C        0      0        2 
   1  chr1_93878516     ASom    G    C        0      0        2 
   1  chr1_93878516     HCab    G    C        0      0        2 
   1  chr1_93878516     HPrz    G    C        0      0        2 
   1  chr1_93878516     ZBoe    G    C        0      0        2 
   1  chr1_93878516     ZGre    G    C      0.5      1        2 
   1  chr1_93878516     ZHar    G    C        0      0        2 
   1  chr1_93878516   Sample    G    C        0      0        2 
   1  chr1_93879119     AAsi    T    C        0      0        2 
   1  chr1_93879119     AKia    T    C        0      0        2 
   1  chr1_93879119     AOna    T    C        0      0        2 
   1  chr1_93879119     ASom    T    C        0      0        2 
   1  chr1_93879119     HCab    T    C        0      0        2 
   1  chr1_93879119     HPrz    T    C        0      0        2 
   1  chr1_93879119     ZBoe    T    C        0      0        2 
   1  chr1_93879119     ZGre    T    C      0.5      1        2 
   1  chr1_93879119     ZHar    T    C        0      0        2 
   1  chr1_93879119   Sample    T    C        0      0        2 
   1  chr1_93882813     AAsi    A    G        0      0        2 
   1  chr1_93882813     AKia    A    G        0      0        2 
   1  chr1_93882813     AOna    A    G        0      0        2 
   1  chr1_93882813     ASom    A    G        0      0        2 
   1  chr1_93882813     HCab    A    G        0      0        2 
   1  chr1_93882813     HPrz    A    G        0      0        2 
   1  chr1_93882813     ZBoe    A    G        0      0        2 
   1  chr1_93882813     ZGre    A    G      0.5      1        2 
   1  chr1_93882813     ZHar    A    G        0      0        2 
   1  chr1_93882813   Sample    A    G        0      0        2 
   1  chr1_93884357     AAsi    A    G        0      0        2 
   1  chr1_93884357     AKia    A    G        0      0        2 
   1  chr1_93884357     AOna    A    G        0      0        2 
   1  chr1_93884357     ASom    A    G        1      2        2 
   1  chr1_93884357     HCab    A    G        0      0        2 
   1  chr1_93884357     HPrz    A    G        0      0        2 
   1  chr1_93884357     ZBoe    A    G        0      0        2 
   1  chr1_93884357     ZGre    A    G        0      0        2 
   1  chr1_93884357     ZHar    A    G        0      0        2 
   1  chr1_93884357   Sample    A    G        0      0        2 
   1  chr1_93886279     AAsi    A    G        1      2        2 
   1  chr1_93886279     AKia    A    G        0      0        2 
   1  chr1_93886279     AOna    A    G        0      0        2 
   1  chr1_93886279     ASom    A    G        1      2        2 
   1  chr1_93886279     HCab    A    G        0      0        2 
   1  chr1_93886279     HPrz    A    G        0      0        2 
   1  chr1_93886279     ZBoe    A    G        1      2        2 
   1  chr1_93886279     ZGre    A    G        0      0        2 
   1  chr1_93886279     ZHar    A    G        1      2        2 
   1  chr1_93886279   Sample    A    G        1      2        2 
   1  chr1_93887658     AAsi    A    G        0      0        2 
   1  chr1_93887658     AKia    A    G        0      0        2 
   1  chr1_93887658     AOna    A    G        0      0        2 
   1  chr1_93887658     ASom    A    G        0      0        2 
   1  chr1_93887658     HCab    A    G        1      2        2 
   1  chr1_93887658     HPrz    A    G        1      2        2 
   1  chr1_93887658     ZBoe    A    G        0      0        2 
   1  chr1_93887658     ZGre    A    G        0      0        2 
   1  chr1_93887658     ZHar    A    G        0      0        2 
   1  chr1_93887658   Sample    A    G        0      0        2 
   1  chr1_93890343     AAsi    A    C        0      0        2 
   1  chr1_93890343     AKia    A    C        0      0        2 
   1  chr1_93890343     AOna    A    C        0      0        2 
   1  chr1_93890343     ASom    A    C        0      0        2 
   1  chr1_93890343     HCab    A    C        0      0        2 
   1  chr1_93890343     HPrz    A    C        0      0        2 
   1  chr1_93890343     ZBoe    A    C        0      0        2 
   1  chr1_93890343     ZGre    A    C      0.5      1        2 
   1  chr1_93890343     ZHar    A    C        0      0        2 
   1  chr1_93890343   Sample    A    C        0      0        2 
   1  chr1_93892411     AAsi    A    G      0.5      1        2 
   1  chr1_93892411     AKia    A    G        0      0        2 
   1  chr1_93892411     AOna    A    G        0      0        2 
   1  chr1_93892411     ASom    A    G        0      0        2 
   1  chr1_93892411     HCab    A    G        0      0        2 
   1  chr1_93892411     HPrz    A    G        0      0        2 
   1  chr1_93892411     ZBoe    A    G        0      0        2 
   1  chr1_93892411     ZGre    A    G        0      0        2 
   1  chr1_93892411     ZHar    A    G        0      0        2 
   1  chr1_93892411   Sample    A    G        1      2        2 
   1  chr1_93892638     AAsi    C    A        0      0        2 
   1  chr1_93892638     AKia    C    A        0      0        2 
   1  chr1_93892638     AOna    C    A        0      0        2 
   1  chr1_93892638     ASom    C    A        0      0        2 
   1  chr1_93892638     HCab    C    A      0.5      1        2 
   1  chr1_93892638     HPrz    C    A        1      2        2 
   1  chr1_93892638     ZBoe    C    A        0      0        2 
   1  chr1_93892638     ZGre    C    A        0      0        2 
   1  chr1_93892638     ZHar    C    A        0      0        2 
   1  chr1_93892638   Sample    C    A        0      0        2 
   1  chr1_93899688     AAsi    T    G        0      0        2 
   1  chr1_93899688     AKia    T    G        1      2        2 
   1  chr1_93899688     AOna    T    G      0.5      1        2 
   1  chr1_93899688     ASom    T    G        0      0        2 
   1  chr1_93899688     HCab    T    G        0      0        2 
   1  chr1_93899688     HPrz    T    G        0      0        2 
   1  chr1_93899688     ZBoe    T    G        0      0        2 
   1  chr1_93899688     ZGre    T    G        0      0        2 
   1  chr1_93899688     ZHar    T    G        0      0        2 
   1  chr1_93899688   Sample    T    G        0      0        2 
   1  chr1_93899734     AAsi    G    A        0      0        2 
   1  chr1_93899734     AKia    G    A        0      0        2 
   1  chr1_93899734     AOna    G    A        0      0        2 
   1  chr1_93899734     ASom    G    A        0      0        2 
   1  chr1_93899734     HCab    G    A        0      0        2 
   1  chr1_93899734     HPrz    G    A        0      0        2 
   1  chr1_93899734     ZBoe    G    A        1      2        2 
   1  chr1_93899734     ZGre    G    A        0      0        2 
   1  chr1_93899734     ZHar    G    A        0      0        2 
   1  chr1_93899734   Sample    G    A        0      0        2 
   1  chr1_93904469     AAsi    A    G        0      0        2 
   1  chr1_93904469     AKia    A    G        1      2        2 
   1  chr1_93904469     AOna    A    G      0.5      1        2 
   1  chr1_93904469     ASom    A    G        0      0        2 
   1  chr1_93904469     HCab    A    G        0      0        2 
   1  chr1_93904469     HPrz    A    G        0      0        2 
   1  chr1_93904469     ZBoe    A    G        0      0        2 
   1  chr1_93904469     ZGre    A    G        0      0        2 
   1  chr1_93904469     ZHar    A    G        0      0        2 
   1  chr1_93904469   Sample    A    G        0      0        2 
   1  chr1_93907100     AAsi    G    A        0      0        2 
   1  chr1_93907100     AKia    G    A        0      0        2 
   1  chr1_93907100     AOna    G    A        0      0        2 
   1  chr1_93907100     ASom    G    A        0      0        2 
   1  chr1_93907100     HCab    G    A        1      2        2 
   1  chr1_93907100     HPrz    G    A        1      2        2 
   1  chr1_93907100     ZBoe    G    A        0      0        2 
   1  chr1_93907100     ZGre    G    A        0      0        2 
   1  chr1_93907100     ZHar    G    A        0      0        2 
   1  chr1_93907100   Sample    G    A        0      0        2 
   1  chr1_93907367     AAsi    T    A        0      0        2 
   1  chr1_93907367     AKia    T    A        0      0        2 
   1  chr1_93907367     AOna    T    A        0      0        2 
   1  chr1_93907367     ASom    T    A        0      0        2 
   1  chr1_93907367     HCab    T    A        1      2        2 
   1  chr1_93907367     HPrz    T    A        1      2        2 
   1  chr1_93907367     ZBoe    T    A        0      0        2 
   1  chr1_93907367     ZGre    T    A        0      0        2 
   1  chr1_93907367     ZHar    T    A        0      0        2 
   1  chr1_93907367   Sample    T    A        0      0        2 
   1  chr1_93916682     AAsi    A    G        1      2        2 
   1  chr1_93916682     AKia    A    G        0      0        2 
   1  chr1_93916682     AOna    A    G        0      0        2 
   1  chr1_93916682     ASom    A    G        1      2        2 
   1  chr1_93916682     HCab    A    G        0      0        2 
   1  chr1_93916682     HPrz    A    G        0      0        2 
   1  chr1_93916682     ZBoe    A    G        0      0        2 
   1  chr1_93916682     ZGre    A    G        0      0        2 
   1  chr1_93916682     ZHar    A    G        0      0        2 
   1  chr1_93916682   Sample    A    G        1      2        2 
   1  chr1_93917336     AAsi    C    G        0      0        2 
   1  chr1_93917336     AKia    C    G        0      0        2 
   1  chr1_93917336     AOna    C    G        0      0        2 
   1  chr1_93917336     ASom    C    G        0      0        2 
   1  chr1_93917336     HCab    C    G      0.5      1        2 
   1  chr1_93917336     HPrz    C    G        1      2        2 
   1  chr1_93917336     ZBoe    C    G        0      0        2 
   1  chr1_93917336     ZGre    C    G        0      0        2 
   1  chr1_93917336     ZHar    C    G        0      0        2 
   1  chr1_93917336   Sample    C    G        0      0        2 
   1  chr1_93919130     AAsi    T    C        0      0        2 
   1  chr1_93919130     AKia    T    C        1      2        2 
   1  chr1_93919130     AOna    T    C        1      2        2 
   1  chr1_93919130     ASom    T    C        0      0        2 
   1  chr1_93919130     HCab    T    C        0      0        2 
   1  chr1_93919130     HPrz    T    C        0      0        2 
   1  chr1_93919130     ZBoe    T    C        0      0        2 
   1  chr1_93919130     ZGre    T    C        0      0        2 
   1  chr1_93919130     ZHar    T    C        0      0        2 
   1  chr1_93919130   Sample    T    C        0      0        2 
   1  chr1_93921001     AAsi    A    G        0      0        2 
   1  chr1_93921001     AKia    A    G        0      0        2 
   1  chr1_93921001     AOna    A    G        0      0        2 
   1  chr1_93921001     ASom    A    G        0      0        2 
   1  chr1_93921001     HCab    A    G      0.5      1        2 
   1  chr1_93921001     HPrz    A    G      0.5      1        2 
   1  chr1_93921001     ZBoe    A    G        0      0        2 
   1  chr1_93921001     ZGre    A    G        0      0        2 
   1  chr1_93921001     ZHar    A    G        0      0        2 
   1  chr1_93921001   Sample    A    G        0      0        2 
   1  chr1_93921980     AAsi    A    T        0      0        2 
   1  chr1_93921980     AKia    A    T        0      0        2 
   1  chr1_93921980     AOna    A    T        0      0        2 
   1  chr1_93921980     ASom    A    T        0      0        2 
   1  chr1_93921980     HCab    A    T        0      0        2 
   1  chr1_93921980     HPrz    A    T        0      0        2 
   1  chr1_93921980     ZBoe    A    T        1      2        2 
   1  chr1_93921980     ZGre    A    T        0      0        2 
   1  chr1_93921980     ZHar    A    T        0      0        2 
   1  chr1_93921980   Sample    A    T        0      0        2 
   1  chr1_93926714     AAsi    C    A        1      2        2 
   1  chr1_93926714     AKia    C    A        0      0        2 
   1  chr1_93926714     AOna    C    A        0      0        2 
   1  chr1_93926714     ASom    C    A        1      2        2 
   1  chr1_93926714     HCab    C    A        1      2        2 
   1  chr1_93926714     HPrz    C    A        1      2        2 
   1  chr1_93926714     ZBoe    C    A        0      0        2 
   1  chr1_93926714     ZGre    C    A        0      0        2 
   1  chr1_93926714     ZHar    C    A        0      0        2 
   1  chr1_93926714   Sample    C    A        1      2        2 
   1  chr1_93952722     AAsi    A    C        0      0        2 
   1  chr1_93952722     AKia    A    C        0      0        2 
   1  chr1_93952722     AOna    A    C        0      0        2 
   1  chr1_93952722     ASom    A    C        0      0        2 
   1  chr1_93952722     HCab    A    C        1      2        2 
   1  chr1_93952722     HPrz    A    C        1      2        2 
   1  chr1_93952722     ZBoe    A    C        0      0        2 
   1  chr1_93952722     ZGre    A    C        0      0        2 
   1  chr1_93952722     ZHar    A    C        0      0        2 
   1  chr1_93952722   Sample    A    C        0      0        2 
   1  chr1_93955924     AAsi    A    G        0      0        2 
   1  chr1_93955924     AKia    A    G        1      2        2 
   1  chr1_93955924     AOna    A    G        0      0        2 
   1  chr1_93955924     ASom    A    G        0      0        2 
   1  chr1_93955924     HCab    A    G        0      0        2 
   1  chr1_93955924     HPrz    A    G        0      0        2 
   1  chr1_93955924     ZBoe    A    G        0      0        2 
   1  chr1_93955924     ZGre    A    G        0      0        2 
   1  chr1_93955924     ZHar    A    G        0      0        2 
   1  chr1_93955924   Sample    A    G        0      0        2 
   1  chr1_93966427     AAsi    A    G        0      0        2 
   1  chr1_93966427     AKia    A    G        1      2        2 
   1  chr1_93966427     AOna    A    G        0      0        2 
   1  chr1_93966427     ASom    A    G        0      0        2 
   1  chr1_93966427     HCab    A    G        0      0        2 
   1  chr1_93966427     HPrz    A    G        0      0        2 
   1  chr1_93966427     ZBoe    A    G        0      0        2 
   1  chr1_93966427     ZGre    A    G        0      0        2 
   1  chr1_93966427     ZHar    A    G        0      0        2 
   1  chr1_93966427   Sample    A    G        0      0        2 
   1  chr1_93967551     AAsi    T    G        0      0        2 
   1  chr1_93967551     AKia    T    G        0      0        2 
   1  chr1_93967551     AOna    T    G        0      0        2 
   1  chr1_93967551     ASom    T    G        0      0        2 
   1  chr1_93967551     HCab    T    G        1      2        2 
   1  chr1_93967551     HPrz    T    G        1      2        2 
   1  chr1_93967551     ZBoe    T    G        0      0        2 
   1  chr1_93967551     ZGre    T    G        0      0        2 
   1  chr1_93967551     ZHar    T    G        0      0        2 
   1  chr1_93967551   Sample    T    G        0      0        2 
   1  chr1_93970075     AAsi    C    G        0      0        2 
   1  chr1_93970075     AKia    C    G        0      0        2 
   1  chr1_93970075     AOna    C    G        0      0        2 
   1  chr1_93970075     ASom    C    G        0      0        2 
   1  chr1_93970075     HCab    C    G      0.5      1        2 
   1  chr1_93970075     HPrz    C    G      0.5      1        2 
   1  chr1_93970075     ZBoe    C    G        0      0        2 
   1  chr1_93970075     ZGre    C    G        0      0        2 
   1  chr1_93970075     ZHar    C    G        0      0        2 
   1  chr1_93970075   Sample    C    G        0      0        2 
   1  chr1_93979247     AAsi    T    C        0      0        2 
   1  chr1_93979247     AKia    T    C        0      0        2 
   1  chr1_93979247     AOna    T    C        0      0        2 
   1  chr1_93979247     ASom    T    C        0      0        2 
   1  chr1_93979247     HCab    T    C        0      0        2 
   1  chr1_93979247     HPrz    T    C        0      0        2 
   1  chr1_93979247     ZBoe    T    C        0      0        2 
   1  chr1_93979247     ZGre    T    C      0.5      1        2 
   1  chr1_93979247     ZHar    T    C        0      0        2 
   1  chr1_93979247   Sample    T    C        0      0        2 
   1  chr1_93979753     AAsi    T    C      0.5      1        2 
   1  chr1_93979753     AKia    T    C        0      0        2 
   1  chr1_93979753     AOna    T    C        0      0        2 
   1  chr1_93979753     ASom    T    C        0      0        2 
   1  chr1_93979753     HCab    T    C        0      0        2 
   1  chr1_93979753     HPrz    T    C        0      0        2 
   1  chr1_93979753     ZBoe    T    C        0      0        2 
   1  chr1_93979753     ZGre    T    C        0      0        2 
   1  chr1_93979753     ZHar    T    C        0      0        2 
   1  chr1_93979753   Sample    T    C        0      0        2 
   1  chr1_93981097     AAsi    C    G        0      0        2 
   1  chr1_93981097     AKia    C    G        0      0        2 
   1  chr1_93981097     AOna    C    G        0      0        2 
   1  chr1_93981097     ASom    C    G        0      0        2 
   1  chr1_93981097     HCab    C    G        0      0        2 
   1  chr1_93981097     HPrz    C    G        0      0        2 
   1  chr1_93981097     ZBoe    C    G      0.5      1        2 
   1  chr1_93981097     ZGre    C    G        0      0        2 
   1  chr1_93981097     ZHar    C    G        0      0        2 
   1  chr1_93981097   Sample    C    G        0      0        2 
   1  chr1_93981745     AAsi    G    C        0      0        2 
   1  chr1_93981745     AKia    G    C        0      0        2 
   1  chr1_93981745     AOna    G    C        0      0        2 
   1  chr1_93981745     ASom    G    C        0      0        2 
   1  chr1_93981745     HCab    G    C        0      0        2 
   1  chr1_93981745     HPrz    G    C        0      0        2 
   1  chr1_93981745     ZBoe    G    C      0.5      1        2 
   1  chr1_93981745     ZGre    G    C        0      0        2 
   1  chr1_93981745     ZHar    G    C        0      0        2 
   1  chr1_93981745   Sample    G    C        0      0        2 
   1  chr1_93983544     AAsi    C    T        1      2        2 
   1  chr1_93983544     AKia    C    T        0      0        2 
   1  chr1_93983544     AOna    C    T        0      0        2 
   1  chr1_93983544     ASom    C    T        1      2        2 
   1  chr1_93983544     HCab    C    T        0      0        2 
   1  chr1_93983544     HPrz    C    T        0      0        2 
   1  chr1_93983544     ZBoe    C    T        0      0        2 
   1  chr1_93983544     ZGre    C    T        0      0        2 
   1  chr1_93983544     ZHar    C    T        0      0        2 
   1  chr1_93983544   Sample    C    T        1      2        2 
   1  chr1_93985677     AAsi    T    C        0      0        2 
   1  chr1_93985677     AKia    T    C        0      0        2 
   1  chr1_93985677     AOna    T    C        0      0        2 
   1  chr1_93985677     ASom    T    C        0      0        2 
   1  chr1_93985677     HCab    T    C        1      2        2 
   1  chr1_93985677     HPrz    T    C        1      2        2 
   1  chr1_93985677     ZBoe    T    C        0      0        2 
   1  chr1_93985677     ZGre    T    C        0      0        2 
   1  chr1_93985677     ZHar    T    C        0      0        2 
   1  chr1_93985677   Sample    T    C        0      0        2 
   1  chr1_93990074     AAsi    T    G        0      0        2 
   1  chr1_93990074     AKia    T    G        0      0        2 
   1  chr1_93990074     AOna    T    G        0      0        2 
   1  chr1_93990074     ASom    T    G        0      0        2 
   1  chr1_93990074     HCab    T    G        1      2        2 
   1  chr1_93990074     HPrz    T    G        1      2        2 
   1  chr1_93990074     ZBoe    T    G        0      0        2 
   1  chr1_93990074     ZGre    T    G        0      0        2 
   1  chr1_93990074     ZHar    T    G        0      0        2 
   1  chr1_93990074   Sample    T    G        0      0        2 
   1  chr1_93994110     AAsi    T    C        0      0        2 
   1  chr1_93994110     AKia    T    C        0      0        2 
   1  chr1_93994110     AOna    T    C        0      0        2 
   1  chr1_93994110     ASom    T    C        0      0        2 
   1  chr1_93994110     HCab    T    C      0.5      1        2 
   1  chr1_93994110     HPrz    T    C        0      0        2 
   1  chr1_93994110     ZBoe    T    C        0      0        2 
   1  chr1_93994110     ZGre    T    C        0      0        2 
   1  chr1_93994110     ZHar    T    C        0      0        2 
   1  chr1_93994110   Sample    T    C        0      0        2 
   1  chr1_93997307     AAsi    T    C        0      0        2 
   1  chr1_93997307     AKia    T    C        0      0        2 
   1  chr1_93997307     AOna    T    C        0      0        2 
   1  chr1_93997307     ASom    T    C        0      0        2 
   1  chr1_93997307     HCab    T    C        0      0        2 
   1  chr1_93997307     HPrz    T    C        0      0        2 
   1  chr1_93997307     ZBoe    T    C      0.5      1        2 
   1  chr1_93997307     ZGre    T    C        0      0        2 
   1  chr1_93997307     ZHar    T    C        0      0        2 
   1  chr1_93997307   Sample    T    C        0      0        2 
   1  chr1_94004248     AAsi    C    G        0      0        2 
   1  chr1_94004248     AKia    C    G        0      0        2 
   1  chr1_94004248     AOna    C    G        0      0        2 
   1  chr1_94004248     ASom    C    G        0      0        2 
   1  chr1_94004248     HCab    C    G        0      0        2 
   1  chr1_94004248     HPrz    C    G        0      0        2 
   1  chr1_94004248     ZBoe    C    G      0.5      1        2 
   1  chr1_94004248     ZGre    C    G        0      0        2 
   1  chr1_94004248     ZHar    C    G        0      0        2 
   1  chr1_94004248   Sample    C    G        0      0        2 
   1  chr1_94006748     AAsi    A    G        0      0        2 
   1  chr1_94006748     AKia    A    G        0      0        2 
   1  chr1_94006748     AOna    A    G        0      0        2 
   1  chr1_94006748     ASom    A    G        0      0        2 
   1  chr1_94006748     HCab    A    G        0      0        2 
   1  chr1_94006748     HPrz    A    G        0      0        2 
   1  chr1_94006748     ZBoe    A    G      0.5      1        2 
   1  chr1_94006748     ZGre    A    G        0      0        2 
   1  chr1_94006748     ZHar    A    G        0      0        2 
   1  chr1_94006748   Sample    A    G        0      0        2 
   1  chr1_94006821     AAsi    T    C        0      0        2 
   1  chr1_94006821     AKia    T    C      0.5      1        2 
   1  chr1_94006821     AOna    T    C      0.5      1        2 
   1  chr1_94006821     ASom    T    C        0      0        2 
   1  chr1_94006821     HCab    T    C        0      0        2 
   1  chr1_94006821     HPrz    T    C        0      0        2 
   1  chr1_94006821     ZBoe    T    C        0      0        2 
   1  chr1_94006821     ZGre    T    C        0      0        2 
   1  chr1_94006821     ZHar    T    C        0      0        2 
   1  chr1_94006821   Sample    T    C        0      0        2 
   1  chr1_94008009     AAsi    T    C        0      0        2 
   1  chr1_94008009     AKia    T    C        0      0        2 
   1  chr1_94008009     AOna    T    C        0      0        2 
   1  chr1_94008009     ASom    T    C        0      0        2 
   1  chr1_94008009     HCab    T    C        0      0        2 
   1  chr1_94008009     HPrz    T    C        0      0        2 
   1  chr1_94008009     ZBoe    T    C        0      0        2 
   1  chr1_94008009     ZGre    T    C        1      2        2 
   1  chr1_94008009     ZHar    T    C        0      0        2 
   1  chr1_94008009   Sample    T    C        0      0        2 
   1  chr1_94009902     AAsi    A    G        0      0        2 
   1  chr1_94009902     AKia    A    G        0      0        2 
   1  chr1_94009902     AOna    A    G        0      0        2 
   1  chr1_94009902     ASom    A    G        1      2        2 
   1  chr1_94009902     HCab    A    G        0      0        2 
   1  chr1_94009902     HPrz    A    G        0      0        2 
   1  chr1_94009902     ZBoe    A    G        0      0        2 
   1  chr1_94009902     ZGre    A    G        0      0        2 
   1  chr1_94009902     ZHar    A    G        0      0        2 
   1  chr1_94009902   Sample    A    G        0      0        2 
   1  chr1_94009916     AAsi    G    C        0      0        2 
   1  chr1_94009916     AKia    G    C        0      0        2 
   1  chr1_94009916     AOna    G    C        0      0        2 
   1  chr1_94009916     ASom    G    C        0      0        2 
   1  chr1_94009916     HCab    G    C        0      0        2 
   1  chr1_94009916     HPrz    G    C        0      0        2 
   1  chr1_94009916     ZBoe    G    C      0.5      1        2 
   1  chr1_94009916     ZGre    G    C        0      0        2 
   1  chr1_94009916     ZHar    G    C        0      0        2 
   1  chr1_94009916   Sample    G    C        0      0        2 
   1  chr1_94010649     AAsi    A    G        0      0        2 
   1  chr1_94010649     AKia    A    G        0      0        2 
   1  chr1_94010649     AOna    A    G      0.5      1        2 
   1  chr1_94010649     ASom    A    G        0      0        2 
   1  chr1_94010649     HCab    A    G        0      0        2 
   1  chr1_94010649     HPrz    A    G        0      0        2 
   1  chr1_94010649     ZBoe    A    G        0      0        2 
   1  chr1_94010649     ZGre    A    G        0      0        2 
   1  chr1_94010649     ZHar    A    G        0      0        2 
   1  chr1_94010649   Sample    A    G        0      0        2 
   1  chr1_94020436     AAsi    T    C        0      0        2 
   1  chr1_94020436     AKia    T    C        0      0        2 
   1  chr1_94020436     AOna    T    C        0      0        2 
   1  chr1_94020436     ASom    T    C        0      0        2 
   1  chr1_94020436     HCab    T    C        1      2        2 
   1  chr1_94020436     HPrz    T    C        1      2        2 
   1  chr1_94020436     ZBoe    T    C        0      0        2 
   1  chr1_94020436     ZGre    T    C        0      0        2 
   1  chr1_94020436     ZHar    T    C        0      0        2 
   1  chr1_94020436   Sample    T    C        0      0        2 
   1  chr1_94026956     AAsi    A    C        0      0        2 
   1  chr1_94026956     AKia    A    C        0      0        2 
   1  chr1_94026956     AOna    A    C        0      0        2 
   1  chr1_94026956     ASom    A    C        0      0        2 
   1  chr1_94026956     HCab    A    C        1      2        2 
   1  chr1_94026956     HPrz    A    C        1      2        2 
   1  chr1_94026956     ZBoe    A    C        0      0        2 
   1  chr1_94026956     ZGre    A    C        0      0        2 
   1  chr1_94026956     ZHar    A    C        0      0        2 
   1  chr1_94026956   Sample    A    C        0      0        2 
   1  chr1_94027557     AAsi    G    A        0      0        2 
   1  chr1_94027557     AKia    G    A        0      0        2 
   1  chr1_94027557     AOna    G    A        0      0        2 
   1  chr1_94027557     ASom    G    A        0      0        2 
   1  chr1_94027557     HCab    G    A        0      0        2 
   1  chr1_94027557     HPrz    G    A        0      0        2 
   1  chr1_94027557     ZBoe    G    A      0.5      1        2 
   1  chr1_94027557     ZGre    G    A        0      0        2 
   1  chr1_94027557     ZHar    G    A        0      0        2 
   1  chr1_94027557   Sample    G    A        0      0        2 
   1  chr1_94052105     AAsi    C    T        0      0        2 
   1  chr1_94052105     AKia    C    T        0      0        2 
   1  chr1_94052105     AOna    C    T        0      0        2 
   1  chr1_94052105     ASom    C    T        0      0        2 
   1  chr1_94052105     HCab    C    T        1      2        2 
   1  chr1_94052105     HPrz    C    T        1      2        2 
   1  chr1_94052105     ZBoe    C    T        0      0        2 
   1  chr1_94052105     ZGre    C    T        0      0        2 
   1  chr1_94052105     ZHar    C    T        0      0        2 
   1  chr1_94052105   Sample    C    T        0      0        2 
   1  chr1_94052763     AAsi    T    C        0      0        2 
   1  chr1_94052763     AKia    T    C      0.5      1        2 
   1  chr1_94052763     AOna    T    C        0      0        2 
   1  chr1_94052763     ASom    T    C        0      0        2 
   1  chr1_94052763     HCab    T    C        0      0        2 
   1  chr1_94052763     HPrz    T    C        0      0        2 
   1  chr1_94052763     ZBoe    T    C        0      0        2 
   1  chr1_94052763     ZGre    T    C        0      0        2 
   1  chr1_94052763     ZHar    T    C        0      0        2 
   1  chr1_94052763   Sample    T    C        0      0        2 
   1  chr1_94060302     AAsi    T    C        0      0        2 
   1  chr1_94060302     AKia    T    C        0      0        2 
   1  chr1_94060302     AOna    T    C        0      0        2 
   1  chr1_94060302     ASom    T    C        0      0        2 
   1  chr1_94060302     HCab    T    C        1      2        2 
   1  chr1_94060302     HPrz    T    C        1      2        2 
   1  chr1_94060302     ZBoe    T    C        0      0        2 
   1  chr1_94060302     ZGre    T    C        0      0        2 
   1  chr1_94060302     ZHar    T    C        0      0        2 
   1  chr1_94060302   Sample    T    C        0      0        2 
   1  chr1_94065494     AAsi    T    C        0      0        2 
   1  chr1_94065494     AKia    T    C        0      0        2 
   1  chr1_94065494     AOna    T    C        0      0        2 
   1  chr1_94065494     ASom    T    C        0      0        2 
   1  chr1_94065494     HCab    T    C        0      0        2 
   1  chr1_94065494     HPrz    T    C      0.5      1        2 
   1  chr1_94065494     ZBoe    T    C        0      0        2 
   1  chr1_94065494     ZGre    T    C        0      0        2 
   1  chr1_94065494     ZHar    T    C        0      0        2 
   1  chr1_94065494   Sample    T    C        0      0        2 
   1  chr1_94068137     AAsi    G    A        0      0        2 
   1  chr1_94068137     AKia    G    A        0      0        2 
   1  chr1_94068137     AOna    G    A        0      0        2 
   1  chr1_94068137     ASom    G    A        0      0        2 
   1  chr1_94068137     HCab    G    A        0      0        2 
   1  chr1_94068137     HPrz    G    A      0.5      1        2 
   1  chr1_94068137     ZBoe    G    A        0      0        2 
   1  chr1_94068137     ZGre    G    A        0      0        2 
   1  chr1_94068137     ZHar    G    A        0      0        2 
   1  chr1_94068137   Sample    G    A        0      0        2 
   1  chr1_94077760     AAsi    C    T        0      0        2 
   1  chr1_94077760     AKia    C    T        0      0        2 
   1  chr1_94077760     AOna    C    T      0.5      1        2 
   1  chr1_94077760     ASom    C    T        0      0        2 
   1  chr1_94077760     HCab    C    T        0      0        2 
   1  chr1_94077760     HPrz    C    T        0      0        2 
   1  chr1_94077760     ZBoe    C    T        0      0        2 
   1  chr1_94077760     ZGre    C    T        0      0        2 
   1  chr1_94077760     ZHar    C    T        0      0        2 
   1  chr1_94077760   Sample    C    T        0      0        2 
   1  chr1_94078411     AAsi    C    T        0      0        2 
   1  chr1_94078411     AKia    C    T      0.5      1        2 
   1  chr1_94078411     AOna    C    T        0      0        2 
   1  chr1_94078411     ASom    C    T        0      0        2 
   1  chr1_94078411     HCab    C    T        0      0        2 
   1  chr1_94078411     HPrz    C    T        0      0        2 
   1  chr1_94078411     ZBoe    C    T        0      0        2 
   1  chr1_94078411     ZGre    C    T        0      0        2 
   1  chr1_94078411     ZHar    C    T        0      0        2 
   1  chr1_94078411   Sample    C    T        0      0        2 
   1  chr1_94084966     AAsi    T    C        0      0        2 
   1  chr1_94084966     AKia    T    C        0      0        2 
   1  chr1_94084966     AOna    T    C        0      0        2 
   1  chr1_94084966     ASom    T    C        0      0        2 
   1  chr1_94084966     HCab    T    C        0      0        2 
   1  chr1_94084966     HPrz    T    C        0      0        2 
   1  chr1_94084966     ZBoe    T    C      0.5      1        2 
   1  chr1_94084966     ZGre    T    C        0      0        2 
   1  chr1_94084966     ZHar    T    C        1      2        2 
   1  chr1_94084966   Sample    T    C        0      0        2 
   1  chr1_94092159     AAsi    C    T        0      0        2 
   1  chr1_94092159     AKia    C    T        0      0        2 
   1  chr1_94092159     AOna    C    T        0      0        2 
   1  chr1_94092159     ASom    C    T        0      0        2 
   1  chr1_94092159     HCab    C    T        0      0        2 
   1  chr1_94092159     HPrz    C    T        0      0        2 
   1  chr1_94092159     ZBoe    C    T        0      0        2 
   1  chr1_94092159     ZGre    C    T        1      2        2 
   1  chr1_94092159     ZHar    C    T        0      0        2 
   1  chr1_94092159   Sample    C    T        0      0        2 
   1  chr1_94097188     AAsi    C    T        0      0        2 
   1  chr1_94097188     AKia    C    T        0      0        2 
   1  chr1_94097188     AOna    C    T      0.5      1        2 
   1  chr1_94097188     ASom    C    T        0      0        2 
   1  chr1_94097188     HCab    C    T        0      0        2 
   1  chr1_94097188     HPrz    C    T        0      0        2 
   1  chr1_94097188     ZBoe    C    T        0      0        2 
   1  chr1_94097188     ZGre    C    T        0      0        2 
   1  chr1_94097188     ZHar    C    T        0      0        2 
   1  chr1_94097188   Sample    C    T        0      0        2 
   1  chr1_94100230     AAsi    T    C        0      0        2 
   1  chr1_94100230     AKia    T    C        0      0        2 
   1  chr1_94100230     AOna    T    C        0      0        2 
   1  chr1_94100230     ASom    T    C        0      0        2 
   1  chr1_94100230     HCab    T    C        1      2        2 
   1  chr1_94100230     HPrz    T    C        1      2        2 
   1  chr1_94100230     ZBoe    T    C        0      0        2 
   1  chr1_94100230     ZGre    T    C        0      0        2 
   1  chr1_94100230     ZHar    T    C        0      0        2 
   1  chr1_94100230   Sample    T    C        0      0        2 
   1  chr1_94100360     AAsi    C    A        0      0        2 
   1  chr1_94100360     AKia    C    A        0      0        2 
   1  chr1_94100360     AOna    C    A      0.5      1        2 
   1  chr1_94100360     ASom    C    A        0      0        2 
   1  chr1_94100360     HCab    C    A        0      0        2 
   1  chr1_94100360     HPrz    C    A        0      0        2 
   1  chr1_94100360     ZBoe    C    A        0      0        2 
   1  chr1_94100360     ZGre    C    A        0      0        2 
   1  chr1_94100360     ZHar    C    A        0      0        2 
   1  chr1_94100360   Sample    C    A        0      0        2 
   1  chr1_94102082     AAsi    C    T        0      0        2 
   1  chr1_94102082     AKia    C    T        0      0        2 
   1  chr1_94102082     AOna    C    T        0      0        2 
   1  chr1_94102082     ASom    C    T        0      0        2 
   1  chr1_94102082     HCab    C    T        0      0        2 
   1  chr1_94102082     HPrz    C    T        0      0        2 
   1  chr1_94102082     ZBoe    C    T        0      0        2 
   1  chr1_94102082     ZGre    C    T        1      2        2 
   1  chr1_94102082     ZHar    C    T        0      0        2 
   1  chr1_94102082   Sample    C    T        0      0        2 
   1  chr1_94105644     AAsi    A    G        0      0        2 
   1  chr1_94105644     AKia    A    G        0      0        2 
   1  chr1_94105644     AOna    A    G        0      0        2 
   1  chr1_94105644     ASom    A    G        0      0        2 
   1  chr1_94105644     HCab    A    G        0      0        2 
   1  chr1_94105644     HPrz    A    G        0      0        2 
   1  chr1_94105644     ZBoe    A    G      0.5      1        2 
   1  chr1_94105644     ZGre    A    G        0      0        2 
   1  chr1_94105644     ZHar    A    G        1      2        2 
   1  chr1_94105644   Sample    A    G        0      0        2 
   1  chr1_94109070     AAsi    G    A        0      0        2 
   1  chr1_94109070     AKia    G    A        0      0        2 
   1  chr1_94109070     AOna    G    A        0      0        2 
   1  chr1_94109070     ASom    G    A        0      0        2 
   1  chr1_94109070     HCab    G    A        0      0        2 
   1  chr1_94109070     HPrz    G    A        0      0        2 
   1  chr1_94109070     ZBoe    G    A      0.5      1        2 
   1  chr1_94109070     ZGre    G    A        0      0        2 
   1  chr1_94109070     ZHar    G    A        0      0        2 
   1  chr1_94109070   Sample    G    A        0      0        2 
   1  chr1_94111692     AAsi    C    T        0      0        2 
   1  chr1_94111692     AKia    C    T        0      0        2 
   1  chr1_94111692     AOna    C    T        0      0        2 
   1  chr1_94111692     ASom    C    T        0      0        2 
   1  chr1_94111692     HCab    C    T        1      2        2 
   1  chr1_94111692     HPrz    C    T        1      2        2 
   1  chr1_94111692     ZBoe    C    T        0      0        2 
   1  chr1_94111692     ZGre    C    T        0      0        2 
   1  chr1_94111692     ZHar    C    T        0      0        2 
   1  chr1_94111692   Sample    C    T        0      0        2 
   1  chr1_94115094     AAsi    G    T        0      0        2 
   1  chr1_94115094     AKia    G    T        0      0        2 
   1  chr1_94115094     AOna    G    T        0      0        2 
   1  chr1_94115094     ASom    G    T        0      0        2 
   1  chr1_94115094     HCab    G    T        1      2        2 
   1  chr1_94115094     HPrz    G    T        1      2        2 
   1  chr1_94115094     ZBoe    G    T        0      0        2 
   1  chr1_94115094     ZGre    G    T        0      0        2 
   1  chr1_94115094     ZHar    G    T        0      0        2 
   1  chr1_94115094   Sample    G    T        0      0        2 
   1  chr1_94117420     AAsi    G    C        0      0        2 
   1  chr1_94117420     AKia    G    C        0      0        2 
   1  chr1_94117420     AOna    G    C        0      0        2 
   1  chr1_94117420     ASom    G    C        0      0        2 
   1  chr1_94117420     HCab    G    C        1      2        2 
   1  chr1_94117420     HPrz    G    C        1      2        2 
   1  chr1_94117420     ZBoe    G    C        0      0        2 
   1  chr1_94117420     ZGre    G    C        0      0        2 
   1  chr1_94117420     ZHar    G    C        0      0        2 
   1  chr1_94117420   Sample    G    C        0      0        2 
   1  chr1_94120288     AAsi    C    T        1      2        2 
   1  chr1_94120288     AKia    C    T        1      2        2 
   1  chr1_94120288     AOna    C    T        1      2        2 
   1  chr1_94120288     ASom    C    T        1      2        2 
   1  chr1_94120288     HCab    C    T        0      0        2 
   1  chr1_94120288     HPrz    C    T        0      0        2 
   1  chr1_94120288     ZBoe    C    T        0      0        2 
   1  chr1_94120288     ZGre    C    T        0      0        2 
   1  chr1_94120288     ZHar    C    T        0      0        2 
   1  chr1_94120288   Sample    C    T        0      0        2 
   1  chr1_94123890     AAsi    A    G        0      0        2 
   1  chr1_94123890     AKia    A    G        0      0        2 
   1  chr1_94123890     AOna    A    G        0      0        2 
   1  chr1_94123890     ASom    A    G        0      0        2 
   1  chr1_94123890     HCab    A    G        0      0        2 
   1  chr1_94123890     HPrz    A    G        0      0        2 
   1  chr1_94123890     ZBoe    A    G        0      0        2 
   1  chr1_94123890     ZGre    A    G        0      0        2 
   1  chr1_94123890     ZHar    A    G        1      2        2 
   1  chr1_94123890   Sample    A    G        0      0        2 
   1  chr1_94124441     AAsi    C    T        0      0        2 
   1  chr1_94124441     AKia    C    T        0      0        2 
   1  chr1_94124441     AOna    C    T        0      0        2 
   1  chr1_94124441     ASom    C    T        0      0        2 
   1  chr1_94124441     HCab    C    T        0      0        2 
   1  chr1_94124441     HPrz    C    T        0      0        2 
   1  chr1_94124441     ZBoe    C    T        1      2        2 
   1  chr1_94124441     ZGre    C    T        1      2        2 
   1  chr1_94124441     ZHar    C    T        1      2        2 
   1  chr1_94124441   Sample    C    T        0      0        2 
   1  chr1_94126947     AAsi    C    T        0      0        2 
   1  chr1_94126947     AKia    C    T        0      0        2 
   1  chr1_94126947     AOna    C    T        0      0        2 
   1  chr1_94126947     ASom    C    T        0      0        2 
   1  chr1_94126947     HCab    C    T        1      2        2 
   1  chr1_94126947     HPrz    C    T        1      2        2 
   1  chr1_94126947     ZBoe    C    T        0      0        2 
   1  chr1_94126947     ZGre    C    T        0      0        2 
   1  chr1_94126947     ZHar    C    T        0      0        2 
   1  chr1_94126947   Sample    C    T        0      0        2 
   1  chr1_94142284     AAsi    T    C        0      0        2 
   1  chr1_94142284     AKia    T    C        1      2        2 
   1  chr1_94142284     AOna    T    C        1      2        2 
   1  chr1_94142284     ASom    T    C        0      0        2 
   1  chr1_94142284     HCab    T    C        0      0        2 
   1  chr1_94142284     HPrz    T    C        0      0        2 
   1  chr1_94142284     ZBoe    T    C        0      0        2 
   1  chr1_94142284     ZGre    T    C        0      0        2 
   1  chr1_94142284     ZHar    T    C        0      0        2 
   1  chr1_94142284   Sample    T    C        0      0        2 
   1  chr1_94148086     AAsi    A    G        0      0        2 
   1  chr1_94148086     AKia    A    G        0      0        2 
   1  chr1_94148086     AOna    A    G        0      0        2 
   1  chr1_94148086     ASom    A    G        0      0        2 
   1  chr1_94148086     HCab    A    G        0      0        2 
   1  chr1_94148086     HPrz    A    G        0      0        2 
   1  chr1_94148086     ZBoe    A    G      0.5      1        2 
   1  chr1_94148086     ZGre    A    G        0      0        2 
   1  chr1_94148086     ZHar    A    G        0      0        2 
   1  chr1_94148086   Sample    A    G        0      0        2 
   1  chr1_94148481     AAsi    G    T        0      0        2 
   1  chr1_94148481     AKia    G    T        0      0        2 
   1  chr1_94148481     AOna    G    T        0      0        2 
   1  chr1_94148481     ASom    G    T        0      0        2 
   1  chr1_94148481     HCab    G    T        1      2        2 
   1  chr1_94148481     HPrz    G    T        1      2        2 
   1  chr1_94148481     ZBoe    G    T        0      0        2 
   1  chr1_94148481     ZGre    G    T        0      0        2 
   1  chr1_94148481     ZHar    G    T        0      0        2 
   1  chr1_94148481   Sample    G    T        0      0        2 
   1  chr1_94150431     AAsi    T    C        0      0        2 
   1  chr1_94150431     AKia    T    C        0      0        2 
   1  chr1_94150431     AOna    T    C      0.5      1        2 
   1  chr1_94150431     ASom    T    C        0      0        2 
   1  chr1_94150431     HCab    T    C        0      0        2 
   1  chr1_94150431     HPrz    T    C        0      0        2 
   1  chr1_94150431     ZBoe    T    C        0      0        2 
   1  chr1_94150431     ZGre    T    C        0      0        2 
   1  chr1_94150431     ZHar    T    C        0      0        2 
   1  chr1_94150431   Sample    T    C        0      0        2 
   1  chr1_94154223     AAsi    A    C        0      0        2 
   1  chr1_94154223     AKia    A    C        0      0        2 
   1  chr1_94154223     AOna    A    C        0      0        2 
   1  chr1_94154223     ASom    A    C        0      0        2 
   1  chr1_94154223     HCab    A    C        0      0        2 
   1  chr1_94154223     HPrz    A    C        0      0        2 
   1  chr1_94154223     ZBoe    A    C      0.5      1        2 
   1  chr1_94154223     ZGre    A    C        0      0        2 
   1  chr1_94154223     ZHar    A    C        0      0        2 
   1  chr1_94154223   Sample    A    C        0      0        2 
   1  chr1_94154818     AAsi    C    T        0      0        2 
   1  chr1_94154818     AKia    C    T        0      0        2 
   1  chr1_94154818     AOna    C    T        0      0        2 
   1  chr1_94154818     ASom    C    T        0      0        2 
   1  chr1_94154818     HCab    C    T        0      0        2 
   1  chr1_94154818     HPrz    C    T        0      0        2 
   1  chr1_94154818     ZBoe    C    T        1      2        2 
   1  chr1_94154818     ZGre    C    T        1      2        2 
   1  chr1_94154818     ZHar    C    T        1      2        2 
   1  chr1_94154818   Sample    C    T        0      0        2 
   1  chr1_94154910     AAsi    T    C        0      0        2 
   1  chr1_94154910     AKia    T    C        0      0        2 
   1  chr1_94154910     AOna    T    C        0      0        2 
   1  chr1_94154910     ASom    T    C        0      0        2 
   1  chr1_94154910     HCab    T    C        0      0        2 
   1  chr1_94154910     HPrz    T    C        0      0        2 
   1  chr1_94154910     ZBoe    T    C        0      0        2 
   1  chr1_94154910     ZGre    T    C        0      0        2 
   1  chr1_94154910     ZHar    T    C        1      2        2 
   1  chr1_94154910   Sample    T    C        0      0        2 
   1  chr1_94156390     AAsi    T    C        0      0        2 
   1  chr1_94156390     AKia    T    C        0      0        2 
   1  chr1_94156390     AOna    T    C        0      0        2 
   1  chr1_94156390     ASom    T    C        0      0        2 
   1  chr1_94156390     HCab    T    C        0      0        2 
   1  chr1_94156390     HPrz    T    C        0      0        2 
   1  chr1_94156390     ZBoe    T    C        0      0        2 
   1  chr1_94156390     ZGre    T    C        0      0        2 
   1  chr1_94156390     ZHar    T    C        1      2        2 
   1  chr1_94156390   Sample    T    C        0      0        2 
   1  chr1_94159855     AAsi    A    G        0      0        2 
   1  chr1_94159855     AKia    A    G        0      0        2 
   1  chr1_94159855     AOna    A    G        1      2        2 
   1  chr1_94159855     ASom    A    G        0      0        2 
   1  chr1_94159855     HCab    A    G        0      0        2 
   1  chr1_94159855     HPrz    A    G        0      0        2 
   1  chr1_94159855     ZBoe    A    G        0      0        2 
   1  chr1_94159855     ZGre    A    G        0      0        2 
   1  chr1_94159855     ZHar    A    G        0      0        2 
   1  chr1_94159855   Sample    A    G        0      0        2 
   1  chr1_94160853     AAsi    A    G        0      0        2 
   1  chr1_94160853     AKia    A    G        0      0        2 
   1  chr1_94160853     AOna    A    G        0      0        2 
   1  chr1_94160853     ASom    A    G        0      0        2 
   1  chr1_94160853     HCab    A    G      0.5      1        2 
   1  chr1_94160853     HPrz    A    G        0      0        2 
   1  chr1_94160853     ZBoe    A    G        0      0        2 
   1  chr1_94160853     ZGre    A    G        0      0        2 
   1  chr1_94160853     ZHar    A    G        0      0        2 
   1  chr1_94160853   Sample    A    G        0      0        2 
   1  chr1_94161726     AAsi    C    T        0      0        2 
   1  chr1_94161726     AKia    C    T        0      0        2 
   1  chr1_94161726     AOna    C    T        0      0        2 
   1  chr1_94161726     ASom    C    T        0      0        2 
   1  chr1_94161726     HCab    C    T        0      0        2 
   1  chr1_94161726     HPrz    C    T        0      0        2 
   1  chr1_94161726     ZBoe    C    T        0      0        2 
   1  chr1_94161726     ZGre    C    T        0      0        2 
   1  chr1_94161726     ZHar    C    T        1      2        2 
   1  chr1_94161726   Sample    C    T        0      0        2 
   1  chr1_94161842     AAsi    C    T        0      0        2 
   1  chr1_94161842     AKia    C    T        0      0        2 
   1  chr1_94161842     AOna    C    T        0      0        2 
   1  chr1_94161842     ASom    C    T        0      0        2 
   1  chr1_94161842     HCab    C    T      0.5      1        2 
   1  chr1_94161842     HPrz    C    T      0.5      1        2 
   1  chr1_94161842     ZBoe    C    T        0      0        2 
   1  chr1_94161842     ZGre    C    T        0      0        2 
   1  chr1_94161842     ZHar    C    T        0      0        2 
   1  chr1_94161842   Sample    C    T        0      0        2 
   1  chr1_94161955     AAsi    T    C        1      2        2 
   1  chr1_94161955     AKia    T    C        0      0        2 
   1  chr1_94161955     AOna    T    C        0      0        2 
   1  chr1_94161955     ASom    T    C        1      2        2 
   1  chr1_94161955     HCab    T    C        0      0        2 
   1  chr1_94161955     HPrz    T    C        0      0        2 
   1  chr1_94161955     ZBoe    T    C        0      0        2 
   1  chr1_94161955     ZGre    T    C        0      0        2 
   1  chr1_94161955     ZHar    T    C        0      0        2 
   1  chr1_94161955   Sample    T    C        1      2        2 
   1  chr1_94162251     AAsi    C    A        0      0        2 
   1  chr1_94162251     AKia    C    A        0      0        2 
   1  chr1_94162251     AOna    C    A        0      0        2 
   1  chr1_94162251     ASom    C    A        0      0        2 
   1  chr1_94162251     HCab    C    A        1      2        2 
   1  chr1_94162251     HPrz    C    A        1      2        2 
   1  chr1_94162251     ZBoe    C    A        0      0        2 
   1  chr1_94162251     ZGre    C    A        0      0        2 
   1  chr1_94162251     ZHar    C    A        0      0        2 
   1  chr1_94162251   Sample    C    A        0      0        2 
   1  chr1_94168597     AAsi    G    C        0      0        2 
   1  chr1_94168597     AKia    G    C        1      2        2 
   1  chr1_94168597     AOna    G    C        0      0        2 
   1  chr1_94168597     ASom    G    C        0      0        2 
   1  chr1_94168597     HCab    G    C        0      0        2 
   1  chr1_94168597     HPrz    G    C        0      0        2 
   1  chr1_94168597     ZBoe    G    C        0      0        2 
   1  chr1_94168597     ZGre    G    C        0      0        2 
   1  chr1_94168597     ZHar    G    C        0      0        2 
   1  chr1_94168597   Sample    G    C        0      0        2 
   1  chr1_94168948     AAsi    T    C        0      0        2 
   1  chr1_94168948     AKia    T    C        0      0        2 
   1  chr1_94168948     AOna    T    C        0      0        2 
   1  chr1_94168948     ASom    T    C        0      0        2 
   1  chr1_94168948     HCab    T    C        0      0        2 
   1  chr1_94168948     HPrz    T    C        0      0        2 
   1  chr1_94168948     ZBoe    T    C        0      0        2 
   1  chr1_94168948     ZGre    T    C        0      0        2 
   1  chr1_94168948     ZHar    T    C      0.5      1        2 
   1  chr1_94168948   Sample    T    C        0      0        2 
   1  chr1_94169490     AAsi    T    C        1      2        2 
   1  chr1_94169490     AKia    T    C        0      0        2 
   1  chr1_94169490     AOna    T    C        0      0        2 
   1  chr1_94169490     ASom    T    C        1      2        2 
   1  chr1_94169490     HCab    T    C        0      0        2 
   1  chr1_94169490     HPrz    T    C        0      0        2 
   1  chr1_94169490     ZBoe    T    C        0      0        2 
   1  chr1_94169490     ZGre    T    C        0      0        2 
   1  chr1_94169490     ZHar    T    C        0      0        2 
   1  chr1_94169490   Sample    T    C        1      2        2 
   1  chr1_94171874     AAsi    C    T        1      2        2 
   1  chr1_94171874     AKia    C    T        0      0        2 
   1  chr1_94171874     AOna    C    T        0      0        2 
   1  chr1_94171874     ASom    C    T        1      2        2 
   1  chr1_94171874     HCab    C    T        1      2        2 
   1  chr1_94171874     HPrz    C    T        1      2        2 
   1  chr1_94171874     ZBoe    C    T        0      0        2 
   1  chr1_94171874     ZGre    C    T        0      0        2 
   1  chr1_94171874     ZHar    C    T        0      0        2 
   1  chr1_94171874   Sample    C    T        1      2        2 
   1  chr1_94175277     AAsi    T    C        0      0        2 
   1  chr1_94175277     AKia    T    C        0      0        2 
   1  chr1_94175277     AOna    T    C        0      0        2 
   1  chr1_94175277     ASom    T    C        0      0        2 
   1  chr1_94175277     HCab    T    C        0      0        2 
   1  chr1_94175277     HPrz    T    C        0      0        2 
   1  chr1_94175277     ZBoe    T    C        1      2        2 
   1  chr1_94175277     ZGre    T    C        1      2        2 
   1  chr1_94175277     ZHar    T    C        0      0        2 
   1  chr1_94175277   Sample    T    C        0      0        2 
   1  chr1_94175955     AAsi    G    T        0      0        2 
   1  chr1_94175955     AKia    G    T        0      0        2 
   1  chr1_94175955     AOna    G    T      0.5      1        2 
   1  chr1_94175955     ASom    G    T        0      0        2 
   1  chr1_94175955     HCab    G    T        0      0        2 
   1  chr1_94175955     HPrz    G    T        0      0        2 
   1  chr1_94175955     ZBoe    G    T        0      0        2 
   1  chr1_94175955     ZGre    G    T        0      0        2 
   1  chr1_94175955     ZHar    G    T        0      0        2 
   1  chr1_94175955   Sample    G    T        0      0        2 
   1  chr1_94176149     AAsi    A    G        0      0        2 
   1  chr1_94176149     AKia    A    G        1      2        2 
   1  chr1_94176149     AOna    A    G        0      0        2 
   1  chr1_94176149     ASom    A    G        0      0        2 
   1  chr1_94176149     HCab    A    G        0      0        2 
   1  chr1_94176149     HPrz    A    G        0      0        2 
   1  chr1_94176149     ZBoe    A    G        0      0        2 
   1  chr1_94176149     ZGre    A    G        0      0        2 
   1  chr1_94176149     ZHar    A    G        0      0        2 
   1  chr1_94176149   Sample    A    G        0      0        2 
   1  chr1_94176578     AAsi    T    C        0      0        2 
   1  chr1_94176578     AKia    T    C        0      0        2 
   1  chr1_94176578     AOna    T    C        1      2        2 
   1  chr1_94176578     ASom    T    C        0      0        2 
   1  chr1_94176578     HCab    T    C        1      2        2 
   1  chr1_94176578     HPrz    T    C        1      2        2 
   1  chr1_94176578     ZBoe    T    C        0      0        2 
   1  chr1_94176578     ZGre    T    C        0      0        2 
   1  chr1_94176578     ZHar    T    C        0      0        2 
   1  chr1_94176578   Sample    T    C        0      0        2 
   1  chr1_94177852     AAsi    A    G        0      0        2 
   1  chr1_94177852     AKia    A    G        0      0        2 
   1  chr1_94177852     AOna    A    G        0      0        2 
   1  chr1_94177852     ASom    A    G        0      0        2 
   1  chr1_94177852     HCab    A    G        1      2        2 
   1  chr1_94177852     HPrz    A    G        1      2        2 
   1  chr1_94177852     ZBoe    A    G        0      0        2 
   1  chr1_94177852     ZGre    A    G        0      0        2 
   1  chr1_94177852     ZHar    A    G        0      0        2 
   1  chr1_94177852   Sample    A    G        0      0        2 
   1  chr1_94179043     AAsi    T    C        0      0        2 
   1  chr1_94179043     AKia    T    C        0      0        2 
   1  chr1_94179043     AOna    T    C        0      0        2 
   1  chr1_94179043     ASom    T    C        0      0        2 
   1  chr1_94179043     HCab    T    C        1      2        2 
   1  chr1_94179043     HPrz    T    C        1      2        2 
   1  chr1_94179043     ZBoe    T    C        0      0        2 
   1  chr1_94179043     ZGre    T    C        0      0        2 
   1  chr1_94179043     ZHar    T    C        1      2        2 
   1  chr1_94179043   Sample    T    C        1      2        2 
   1  chr1_94182830     AAsi    T    C        0      0        2 
   1  chr1_94182830     AKia    T    C        1      2        2 
   1  chr1_94182830     AOna    T    C      0.5      1        2 
   1  chr1_94182830     ASom    T    C        0      0        2 
   1  chr1_94182830     HCab    T    C        0      0        2 
   1  chr1_94182830     HPrz    T    C        0      0        2 
   1  chr1_94182830     ZBoe    T    C        0      0        2 
   1  chr1_94182830     ZGre    T    C        0      0        2 
   1  chr1_94182830     ZHar    T    C        0      0        2 
   1  chr1_94182830   Sample    T    C        0      0        2 
   1  chr1_94183397     AAsi    G    A        0      0        2 
   1  chr1_94183397     AKia    G    A        1      2        2 
   1  chr1_94183397     AOna    G    A        1      2        2 
   1  chr1_94183397     ASom    G    A        0      0        2 
   1  chr1_94183397     HCab    G    A        1      2        2 
   1  chr1_94183397     HPrz    G    A        1      2        2 
   1  chr1_94183397     ZBoe    G    A        0      0        2 
   1  chr1_94183397     ZGre    G    A        0      0        2 
   1  chr1_94183397     ZHar    G    A        0      0        2 
   1  chr1_94183397   Sample    G    A        0      0        2 
   1  chr1_94190479     AAsi    G    A        0      0        2 
   1  chr1_94190479     AKia    G    A        1      2        2 
   1  chr1_94190479     AOna    G    A        1      2        2 
   1  chr1_94190479     ASom    G    A        0      0        2 
   1  chr1_94190479     HCab    G    A        0      0        2 
   1  chr1_94190479     HPrz    G    A        0      0        2 
   1  chr1_94190479     ZBoe    G    A        0      0        2 
   1  chr1_94190479     ZGre    G    A        0      0        2 
   1  chr1_94190479     ZHar    G    A        0      0        2 
   1  chr1_94190479   Sample    G    A        0      0        2 
   1  chr1_94191730     AAsi    A    G        0      0        2 
   1  chr1_94191730     AKia    A    G        0      0        2 
   1  chr1_94191730     AOna    A    G        0      0        2 
   1  chr1_94191730     ASom    A    G        0      0        2 
   1  chr1_94191730     HCab    A    G        0      0        2 
   1  chr1_94191730     HPrz    A    G        0      0        2 
   1  chr1_94191730     ZBoe    A    G      0.5      1        2 
   1  chr1_94191730     ZGre    A    G        0      0        2 
   1  chr1_94191730     ZHar    A    G        0      0        2 
   1  chr1_94191730   Sample    A    G        0      0        2 
   1  chr1_94196049     AAsi    G    C        0      0        2 
   1  chr1_94196049     AKia    G    C        0      0        2 
   1  chr1_94196049     AOna    G    C        0      0        2 
   1  chr1_94196049     ASom    G    C        0      0        2 
   1  chr1_94196049     HCab    G    C        0      0        2 
   1  chr1_94196049     HPrz    G    C        0      0        2 
   1  chr1_94196049     ZBoe    G    C        1      2        2 
   1  chr1_94196049     ZGre    G    C        0      0        2 
   1  chr1_94196049     ZHar    G    C        1      2        2 
   1  chr1_94196049   Sample    G    C        0      0        2 
   1  chr1_94199097     AAsi    G    A        0      0        2 
   1  chr1_94199097     AKia    G    A        0      0        2 
   1  chr1_94199097     AOna    G    A        0      0        2 
   1  chr1_94199097     ASom    G    A        0      0        2 
   1  chr1_94199097     HCab    G    A        0      0        2 
   1  chr1_94199097     HPrz    G    A        0      0        2 
   1  chr1_94199097     ZBoe    G    A        0      0        2 
   1  chr1_94199097     ZGre    G    A        0      0        2 
   1  chr1_94199097     ZHar    G    A      0.5      1        2 
   1  chr1_94199097   Sample    G    A        0      0        2 
   1  chr1_94203672     AAsi    G    A        0      0        2 
   1  chr1_94203672     AKia    G    A        0      0        2 
   1  chr1_94203672     AOna    G    A        0      0        2 
   1  chr1_94203672     ASom    G    A        0      0        2 
   1  chr1_94203672     HCab    G    A        0      0        2 
   1  chr1_94203672     HPrz    G    A      0.5      1        2 
   1  chr1_94203672     ZBoe    G    A        0      0        2 
   1  chr1_94203672     ZGre    G    A        0      0        2 
   1  chr1_94203672     ZHar    G    A        0      0        2 
   1  chr1_94203672   Sample    G    A        0      0        2 
   1  chr1_94206193     AAsi    C    T        0      0        2 
   1  chr1_94206193     AKia    C    T        0      0        2 
   1  chr1_94206193     AOna    C    T        0      0        2 
   1  chr1_94206193     ASom    C    T        0      0        2 
   1  chr1_94206193     HCab    C    T        0      0        2 
   1  chr1_94206193     HPrz    C    T        0      0        2 
   1  chr1_94206193     ZBoe    C    T        0      0        2 
   1  chr1_94206193     ZGre    C    T        0      0        2 
   1  chr1_94206193     ZHar    C    T      0.5      1        2 
   1  chr1_94206193   Sample    C    T        0      0        2 
   1  chr1_94214511     AAsi    T    C        1      2        2 
   1  chr1_94214511     AKia    T    C        0      0        2 
   1  chr1_94214511     AOna    T    C        0      0        2 
   1  chr1_94214511     ASom    T    C        1      2        2 
   1  chr1_94214511     HCab    T    C        0      0        2 
   1  chr1_94214511     HPrz    T    C        0      0        2 
   1  chr1_94214511     ZBoe    T    C        0      0        2 
   1  chr1_94214511     ZGre    T    C        0      0        2 
   1  chr1_94214511     ZHar    T    C        0      0        2 
   1  chr1_94214511   Sample    T    C        1      2        2 
   1  chr1_94215026     AAsi    A    G        0      0        2 
   1  chr1_94215026     AKia    A    G        0      0        2 
   1  chr1_94215026     AOna    A    G        0      0        2 
   1  chr1_94215026     ASom    A    G        0      0        2 
   1  chr1_94215026     HCab    A    G        0      0        2 
   1  chr1_94215026     HPrz    A    G      0.5      1        2 
   1  chr1_94215026     ZBoe    A    G        0      0        2 
   1  chr1_94215026     ZGre    A    G        0      0        2 
   1  chr1_94215026     ZHar    A    G        0      0        2 
   1  chr1_94215026   Sample    A    G        0      0        2 
   1  chr1_94215749     AAsi    A    G        1      2        2 
   1  chr1_94215749     AKia    A    G        0      0        2 
   1  chr1_94215749     AOna    A    G        0      0        2 
   1  chr1_94215749     ASom    A    G        1      2        2 
   1  chr1_94215749     HCab    A    G        0      0        2 
   1  chr1_94215749     HPrz    A    G        0      0        2 
   1  chr1_94215749     ZBoe    A    G        0      0        2 
   1  chr1_94215749     ZGre    A    G        0      0        2 
   1  chr1_94215749     ZHar    A    G        0      0        2 
   1  chr1_94215749   Sample    A    G        1      2        2 
   1  chr1_94216841     AAsi    A    G        0      0        2 
   1  chr1_94216841     AKia    A    G        0      0        2 
   1  chr1_94216841     AOna    A    G        0      0        2 
   1  chr1_94216841     ASom    A    G        0      0        2 
   1  chr1_94216841     HCab    A    G        0      0        2 
   1  chr1_94216841     HPrz    A    G        0      0        2 
   1  chr1_94216841     ZBoe    A    G        0      0        2 
   1  chr1_94216841     ZGre    A    G        1      2        2 
   1  chr1_94216841     ZHar    A    G      0.5      1        2 
   1  chr1_94216841   Sample    A    G        0      0        2 
   1  chr1_94217646     AAsi    G    A        0      0        2 
   1  chr1_94217646     AKia    G    A        0      0        2 
   1  chr1_94217646     AOna    G    A        0      0        2 
   1  chr1_94217646     ASom    G    A        0      0        2 
   1  chr1_94217646     HCab    G    A        0      0        2 
   1  chr1_94217646     HPrz    G    A        0      0        2 
   1  chr1_94217646     ZBoe    G    A        0      0        2 
   1  chr1_94217646     ZGre    G    A      0.5      1        2 
   1  chr1_94217646     ZHar    G    A        0      0        2 
   1  chr1_94217646   Sample    G    A        0      0        2 
   1  chr1_94222406     AAsi    T    G        0      0        2 
   1  chr1_94222406     AKia    T    G        0      0        2 
   1  chr1_94222406     AOna    T    G      0.5      1        2 
   1  chr1_94222406     ASom    T    G        0      0        2 
   1  chr1_94222406     HCab    T    G        0      0        2 
   1  chr1_94222406     HPrz    T    G        0      0        2 
   1  chr1_94222406     ZBoe    T    G        0      0        2 
   1  chr1_94222406     ZGre    T    G        0      0        2 
   1  chr1_94222406     ZHar    T    G        0      0        2 
   1  chr1_94222406   Sample    T    G        0      0        2 
   1  chr1_94223369     AAsi    G    A        0      0        2 
   1  chr1_94223369     AKia    G    A        0      0        2 
   1  chr1_94223369     AOna    G    A        0      0        2 
   1  chr1_94223369     ASom    G    A        0      0        2 
   1  chr1_94223369     HCab    G    A        0      0        2 
   1  chr1_94223369     HPrz    G    A        0      0        2 
   1  chr1_94223369     ZBoe    G    A        0      0        2 
   1  chr1_94223369     ZGre    G    A        0      0        2 
   1  chr1_94223369     ZHar    G    A      0.5      1        2 
   1  chr1_94223369   Sample    G    A        0      0        2 
   1  chr1_94225709     AAsi    A    C      0.5      1        2 
   1  chr1_94225709     AKia    A    C        0      0        2 
   1  chr1_94225709     AOna    A    C        0      0        2 
   1  chr1_94225709     ASom    A    C        0      0        2 
   1  chr1_94225709     HCab    A    C        0      0        2 
   1  chr1_94225709     HPrz    A    C        0      0        2 
   1  chr1_94225709     ZBoe    A    C        0      0        2 
   1  chr1_94225709     ZGre    A    C        0      0        2 
   1  chr1_94225709     ZHar    A    C        0      0        2 
   1  chr1_94225709   Sample    A    C        0      0        2 
   1  chr1_94229060     AAsi    T    C        0      0        2 
   1  chr1_94229060     AKia    T    C        0      0        2 
   1  chr1_94229060     AOna    T    C      0.5      1        2 
   1  chr1_94229060     ASom    T    C        0      0        2 
   1  chr1_94229060     HCab    T    C        0      0        2 
   1  chr1_94229060     HPrz    T    C        0      0        2 
   1  chr1_94229060     ZBoe    T    C        0      0        2 
   1  chr1_94229060     ZGre    T    C        0      0        2 
   1  chr1_94229060     ZHar    T    C        0      0        2 
   1  chr1_94229060   Sample    T    C        0      0        2 
   1  chr1_94233020     AAsi    G    C        0      0        2 
   1  chr1_94233020     AKia    G    C        0      0        2 
   1  chr1_94233020     AOna    G    C        0      0        2 
   1  chr1_94233020     ASom    G    C        0      0        2 
   1  chr1_94233020     HCab    G    C        1      2        2 
   1  chr1_94233020     HPrz    G    C        1      2        2 
   1  chr1_94233020     ZBoe    G    C        0      0        2 
   1  chr1_94233020     ZGre    G    C        0      0        2 
   1  chr1_94233020     ZHar    G    C        0      0        2 
   1  chr1_94233020   Sample    G    C        0      0        2 
   1  chr1_94239276     AAsi    T    C        0      0        2 
   1  chr1_94239276     AKia    T    C        0      0        2 
   1  chr1_94239276     AOna    T    C        1      2        2 
   1  chr1_94239276     ASom    T    C        0      0        2 
   1  chr1_94239276     HCab    T    C        0      0        2 
   1  chr1_94239276     HPrz    T    C        0      0        2 
   1  chr1_94239276     ZBoe    T    C        0      0        2 
   1  chr1_94239276     ZGre    T    C        0      0        2 
   1  chr1_94239276     ZHar    T    C        0      0        2 
   1  chr1_94239276   Sample    T    C        0      0        2 
   1  chr1_94239861     AAsi    T    C        0      0        2 
   1  chr1_94239861     AKia    T    C        0      0        2 
   1  chr1_94239861     AOna    T    C        0      0        2 
   1  chr1_94239861     ASom    T    C        1      2        2 
   1  chr1_94239861     HCab    T    C        0      0        2 
   1  chr1_94239861     HPrz    T    C        0      0        2 
   1  chr1_94239861     ZBoe    T    C        0      0        2 
   1  chr1_94239861     ZGre    T    C        0      0        2 
   1  chr1_94239861     ZHar    T    C        0      0        2 
   1  chr1_94239861   Sample    T    C        0      0        2 
   1  chr1_94241134     AAsi    G    T        0      0        2 
   1  chr1_94241134     AKia    G    T        0      0        2 
   1  chr1_94241134     AOna    G    T        0      0        2 
   1  chr1_94241134     ASom    G    T        0      0        2 
   1  chr1_94241134     HCab    G    T        0      0        2 
   1  chr1_94241134     HPrz    G    T        0      0        2 
   1  chr1_94241134     ZBoe    G    T      0.5      1        2 
   1  chr1_94241134     ZGre    G    T        0      0        2 
   1  chr1_94241134     ZHar    G    T        1      2        2 
   1  chr1_94241134   Sample    G    T        0      0        2 
   1  chr1_94241742     AAsi    C    T        0      0        2 
   1  chr1_94241742     AKia    C    T        0      0        2 
   1  chr1_94241742     AOna    C    T        1      2        2 
   1  chr1_94241742     ASom    C    T        0      0        2 
   1  chr1_94241742     HCab    C    T        0      0        2 
   1  chr1_94241742     HPrz    C    T        0      0        2 
   1  chr1_94241742     ZBoe    C    T        0      0        2 
   1  chr1_94241742     ZGre    C    T        0      0        2 
   1  chr1_94241742     ZHar    C    T        0      0        2 
   1  chr1_94241742   Sample    C    T        0      0        2 
   1  chr1_94242644     AAsi    A    G        1      2        2 
   1  chr1_94242644     AKia    A    G        0      0        2 
   1  chr1_94242644     AOna    A    G        0      0        2 
   1  chr1_94242644     ASom    A    G        0      0        2 
   1  chr1_94242644     HCab    A    G        0      0        2 
   1  chr1_94242644     HPrz    A    G        0      0        2 
   1  chr1_94242644     ZBoe    A    G        0      0        2 
   1  chr1_94242644     ZGre    A    G        0      0        2 
   1  chr1_94242644     ZHar    A    G        0      0        2 
   1  chr1_94242644   Sample    A    G        0      0        2 
   1  chr1_94246301     AAsi    G    C        0      0        2 
   1  chr1_94246301     AKia    G    C        0      0        2 
   1  chr1_94246301     AOna    G    C        0      0        2 
   1  chr1_94246301     ASom    G    C        0      0        2 
   1  chr1_94246301     HCab    G    C        1      2        2 
   1  chr1_94246301     HPrz    G    C        1      2        2 
   1  chr1_94246301     ZBoe    G    C        0      0        2 
   1  chr1_94246301     ZGre    G    C        0      0        2 
   1  chr1_94246301     ZHar    G    C        0      0        2 
   1  chr1_94246301   Sample    G    C        0      0        2 
   1  chr1_94248606     AAsi    C    A        1      2        2 
   1  chr1_94248606     AKia    C    A        0      0        2 
   1  chr1_94248606     AOna    C    A        0      0        2 
   1  chr1_94248606     ASom    C    A        0      0        2 
   1  chr1_94248606     HCab    C    A        0      0        2 
   1  chr1_94248606     HPrz    C    A        0      0        2 
   1  chr1_94248606     ZBoe    C    A        0      0        2 
   1  chr1_94248606     ZGre    C    A        0      0        2 
   1  chr1_94248606     ZHar    C    A        0      0        2 
   1  chr1_94248606   Sample    C    A        0      0        2 
   1  chr1_94251147     AAsi    T    C        0      0        2 
   1  chr1_94251147     AKia    T    C        0      0        2 
   1  chr1_94251147     AOna    T    C        0      0        2 
   1  chr1_94251147     ASom    T    C        0      0        2 
   1  chr1_94251147     HCab    T    C        0      0        2 
   1  chr1_94251147     HPrz    T    C        0      0        2 
   1  chr1_94251147     ZBoe    T    C        0      0        2 
   1  chr1_94251147     ZGre    T    C        0      0        2 
   1  chr1_94251147     ZHar    T    C        1      2        2 
   1  chr1_94251147   Sample    T    C        0      0        2 
   1  chr1_94252729     AAsi    T    C        0      0        2 
   1  chr1_94252729     AKia    T    C        0      0        2 
   1  chr1_94252729     AOna    T    C        0      0        2 
   1  chr1_94252729     ASom    T    C        0      0        2 
   1  chr1_94252729     HCab    T    C        0      0        2 
   1  chr1_94252729     HPrz    T    C        0      0        2 
   1  chr1_94252729     ZBoe    T    C        0      0        2 
   1  chr1_94252729     ZGre    T    C        1      2        2 
   1  chr1_94252729     ZHar    T    C        0      0        2 
   1  chr1_94252729   Sample    T    C        0      0        2 
   1  chr1_94253263     AAsi    A    C        0      0        2 
   1  chr1_94253263     AKia    A    C        0      0        2 
   1  chr1_94253263     AOna    A    C        0      0        2 
   1  chr1_94253263     ASom    A    C        0      0        2 
   1  chr1_94253263     HCab    A    C        0      0        2 
   1  chr1_94253263     HPrz    A    C      0.5      1        2 
   1  chr1_94253263     ZBoe    A    C        0      0        2 
   1  chr1_94253263     ZGre    A    C        0      0        2 
   1  chr1_94253263     ZHar    A    C        0      0        2 
   1  chr1_94253263   Sample    A    C        0      0        2 
   1  chr1_94256841     AAsi    G    A        0      0        2 
   1  chr1_94256841     AKia    G    A        0      0        2 
   1  chr1_94256841     AOna    G    A        0      0        2 
   1  chr1_94256841     ASom    G    A        0      0        2 
   1  chr1_94256841     HCab    G    A        0      0        2 
   1  chr1_94256841     HPrz    G    A        0      0        2 
   1  chr1_94256841     ZBoe    G    A        0      0        2 
   1  chr1_94256841     ZGre    G    A        0      0        2 
   1  chr1_94256841     ZHar    G    A      0.5      1        2 
   1  chr1_94256841   Sample    G    A        0      0        2 
   1  chr1_94264526     AAsi    G    A        0      0        2 
   1  chr1_94264526     AKia    G    A        1      2        2 
   1  chr1_94264526     AOna    G    A      0.5      1        2 
   1  chr1_94264526     ASom    G    A        0      0        2 
   1  chr1_94264526     HCab    G    A        0      0        2 
   1  chr1_94264526     HPrz    G    A        0      0        2 
   1  chr1_94264526     ZBoe    G    A        0      0        2 
   1  chr1_94264526     ZGre    G    A        0      0        2 
   1  chr1_94264526     ZHar    G    A        0      0        2 
   1  chr1_94264526   Sample    G    A        0      0        2 
   1  chr1_94270136     AAsi    A    G        0      0        2 
   1  chr1_94270136     AKia    A    G        0      0        2 
   1  chr1_94270136     AOna    A    G      0.5      1        2 
   1  chr1_94270136     ASom    A    G        0      0        2 
   1  chr1_94270136     HCab    A    G        0      0        2 
   1  chr1_94270136     HPrz    A    G        0      0        2 
   1  chr1_94270136     ZBoe    A    G        0      0        2 
   1  chr1_94270136     ZGre    A    G        0      0        2 
   1  chr1_94270136     ZHar    A    G        0      0        2 
   1  chr1_94270136   Sample    A    G        0      0        2 
   1  chr1_94287591     AAsi    A    G        0      0        2 
   1  chr1_94287591     AKia    A    G        0      0        2 
   1  chr1_94287591     AOna    A    G        0      0        2 
   1  chr1_94287591     ASom    A    G        0      0        2 
   1  chr1_94287591     HCab    A    G        0      0        2 
   1  chr1_94287591     HPrz    A    G        0      0        2 
   1  chr1_94287591     ZBoe    A    G        0      0        2 
   1  chr1_94287591     ZGre    A    G      0.5      1        2 
   1  chr1_94287591     ZHar    A    G        0      0        2 
   1  chr1_94287591   Sample    A    G        0      0        2 
   1  chr1_94289148     AAsi    A    G        0      0        2 
   1  chr1_94289148     AKia    A    G        0      0        2 
   1  chr1_94289148     AOna    A    G        0      0        2 
   1  chr1_94289148     ASom    A    G        0      0        2 
   1  chr1_94289148     HCab    A    G        1      2        2 
   1  chr1_94289148     HPrz    A    G        1      2        2 
   1  chr1_94289148     ZBoe    A    G        0      0        2 
   1  chr1_94289148     ZGre    A    G        0      0        2 
   1  chr1_94289148     ZHar    A    G        0      0        2 
   1  chr1_94289148   Sample    A    G        0      0        2 
   1  chr1_94293537     AAsi    C    G        0      0        2 
   1  chr1_94293537     AKia    C    G        0      0        2 
   1  chr1_94293537     AOna    C    G        0      0        2 
   1  chr1_94293537     ASom    C    G        0      0        2 
   1  chr1_94293537     HCab    C    G        1      2        2 
   1  chr1_94293537     HPrz    C    G        1      2        2 
   1  chr1_94293537     ZBoe    C    G        0      0        2 
   1  chr1_94293537     ZGre    C    G        0      0        2 
   1  chr1_94293537     ZHar    C    G        0      0        2 
   1  chr1_94293537   Sample    C    G        0      0        2 
   1  chr1_94294662     AAsi    T    C        0      0        2 
   1  chr1_94294662     AKia    T    C        0      0        2 
   1  chr1_94294662     AOna    T    C        0      0        2 
   1  chr1_94294662     ASom    T    C        0      0        2 
   1  chr1_94294662     HCab    T    C        0      0        2 
   1  chr1_94294662     HPrz    T    C        0      0        2 
   1  chr1_94294662     ZBoe    T    C        0      0        2 
   1  chr1_94294662     ZGre    T    C        0      0        2 
   1  chr1_94294662     ZHar    T    C        1      2        2 
   1  chr1_94294662   Sample    T    C        0      0        2 
   1  chr1_94295310     AAsi    A    C        0      0        2 
   1  chr1_94295310     AKia    A    C      0.5      1        2 
   1  chr1_94295310     AOna    A    C        1      2        2 
   1  chr1_94295310     ASom    A    C        0      0        2 
   1  chr1_94295310     HCab    A    C        0      0        2 
   1  chr1_94295310     HPrz    A    C        0      0        2 
   1  chr1_94295310     ZBoe    A    C        0      0        2 
   1  chr1_94295310     ZGre    A    C        0      0        2 
   1  chr1_94295310     ZHar    A    C        0      0        2 
   1  chr1_94295310   Sample    A    C        0      0        2 
   1  chr1_94296617     AAsi    A    G        0      0        2 
   1  chr1_94296617     AKia    A    G        0      0        2 
   1  chr1_94296617     AOna    A    G        0      0        2 
   1  chr1_94296617     ASom    A    G        0      0        2 
   1  chr1_94296617     HCab    A    G        0      0        2 
   1  chr1_94296617     HPrz    A    G        0      0        2 
   1  chr1_94296617     ZBoe    A    G        0      0        2 
   1  chr1_94296617     ZGre    A    G      0.5      1        2 
   1  chr1_94296617     ZHar    A    G        0      0        2 
   1  chr1_94296617   Sample    A    G        0      0        2 
   1  chr1_94302230     AAsi    T    C      0.5      1        2 
   1  chr1_94302230     AKia    T    C        0      0        2 
   1  chr1_94302230     AOna    T    C        0      0        2 
   1  chr1_94302230     ASom    T    C        0      0        2 
   1  chr1_94302230     HCab    T    C        0      0        2 
   1  chr1_94302230     HPrz    T    C        0      0        2 
   1  chr1_94302230     ZBoe    T    C        0      0        2 
   1  chr1_94302230     ZGre    T    C        0      0        2 
   1  chr1_94302230     ZHar    T    C        0      0        2 
   1  chr1_94302230   Sample    T    C        0      0        2 
   1  chr1_94302311     AAsi    C    G        0      0        2 
   1  chr1_94302311     AKia    C    G        0      0        2 
   1  chr1_94302311     AOna    C    G        0      0        2 
   1  chr1_94302311     ASom    C    G        0      0        2 
   1  chr1_94302311     HCab    C    G        1      2        2 
   1  chr1_94302311     HPrz    C    G        1      2        2 
   1  chr1_94302311     ZBoe    C    G        0      0        2 
   1  chr1_94302311     ZGre    C    G        0      0        2 
   1  chr1_94302311     ZHar    C    G        0      0        2 
   1  chr1_94302311   Sample    C    G        0      0        2 
   1  chr1_94302624     AAsi    G    A        0      0        2 
   1  chr1_94302624     AKia    G    A        0      0        2 
   1  chr1_94302624     AOna    G    A        0      0        2 
   1  chr1_94302624     ASom    G    A        0      0        2 
   1  chr1_94302624     HCab    G    A        1      2        2 
   1  chr1_94302624     HPrz    G    A        1      2        2 
   1  chr1_94302624     ZBoe    G    A        0      0        2 
   1  chr1_94302624     ZGre    G    A        0      0        2 
   1  chr1_94302624     ZHar    G    A        0      0        2 
   1  chr1_94302624   Sample    G    A        0      0        2 
   1  chr1_94307779     AAsi    T    C        0      0        2 
   1  chr1_94307779     AKia    T    C        0      0        2 
   1  chr1_94307779     AOna    T    C        0      0        2 
   1  chr1_94307779     ASom    T    C        0      0        2 
   1  chr1_94307779     HCab    T    C        0      0        2 
   1  chr1_94307779     HPrz    T    C        0      0        2 
   1  chr1_94307779     ZBoe    T    C        0      0        2 
   1  chr1_94307779     ZGre    T    C        0      0        2 
   1  chr1_94307779     ZHar    T    C        1      2        2 
   1  chr1_94307779   Sample    T    C        0      0        2 
   1  chr1_94308363     AAsi    G    C        0      0        2 
   1  chr1_94308363     AKia    G    C        0      0        2 
   1  chr1_94308363     AOna    G    C        0      0        2 
   1  chr1_94308363     ASom    G    C        0      0        2 
   1  chr1_94308363     HCab    G    C        0      0        2 
   1  chr1_94308363     HPrz    G    C        0      0        2 
   1  chr1_94308363     ZBoe    G    C        0      0        2 
   1  chr1_94308363     ZGre    G    C        1      2        2 
   1  chr1_94308363     ZHar    G    C        0      0        2 
   1  chr1_94308363   Sample    G    C        0      0        2 
   1  chr1_94316526     AAsi    T    C        0      0        2 
   1  chr1_94316526     AKia    T    C        0      0        2 
   1  chr1_94316526     AOna    T    C        0      0        2 
   1  chr1_94316526     ASom    T    C        0      0        2 
   1  chr1_94316526     HCab    T    C      0.5      1        2 
   1  chr1_94316526     HPrz    T    C        0      0        2 
   1  chr1_94316526     ZBoe    T    C        0      0        2 
   1  chr1_94316526     ZGre    T    C        0      0        2 
   1  chr1_94316526     ZHar    T    C        0      0        2 
   1  chr1_94316526   Sample    T    C        0      0        2 
   1  chr1_94320210     AAsi    G    A        0      0        2 
   1  chr1_94320210     AKia    G    A        0      0        2 
   1  chr1_94320210     AOna    G    A        0      0        2 
   1  chr1_94320210     ASom    G    A        0      0        2 
   1  chr1_94320210     HCab    G    A        1      2        2 
   1  chr1_94320210     HPrz    G    A        1      2        2 
   1  chr1_94320210     ZBoe    G    A        0      0        2 
   1  chr1_94320210     ZGre    G    A        0      0        2 
   1  chr1_94320210     ZHar    G    A        0      0        2 
   1  chr1_94320210   Sample    G    A        0      0        2 
   1  chr1_94320546     AAsi    T    C        1      2        2 
   1  chr1_94320546     AKia    T    C        0      0        2 
   1  chr1_94320546     AOna    T    C        0      0        2 
   1  chr1_94320546     ASom    T    C        1      2        2 
   1  chr1_94320546     HCab    T    C        0      0        2 
   1  chr1_94320546     HPrz    T    C        0      0        2 
   1  chr1_94320546     ZBoe    T    C        0      0        2 
   1  chr1_94320546     ZGre    T    C        0      0        2 
   1  chr1_94320546     ZHar    T    C        0      0        2 
   1  chr1_94320546   Sample    T    C        1      2        2 
   1  chr1_94323963     AAsi    G    C        0      0        2 
   1  chr1_94323963     AKia    G    C        0      0        2 
   1  chr1_94323963     AOna    G    C        0      0        2 
   1  chr1_94323963     ASom    G    C        0      0        2 
   1  chr1_94323963     HCab    G    C        0      0        2 
   1  chr1_94323963     HPrz    G    C        0      0        2 
   1  chr1_94323963     ZBoe    G    C        0      0        2 
   1  chr1_94323963     ZGre    G    C      0.5      1        2 
   1  chr1_94323963     ZHar    G    C        1      2        2 
   1  chr1_94323963   Sample    G    C        0      0        2 
   1  chr1_94324977     AAsi    C    T        0      0        2 
   1  chr1_94324977     AKia    C    T        0      0        2 
   1  chr1_94324977     AOna    C    T        0      0        2 
   1  chr1_94324977     ASom    C    T        0      0        2 
   1  chr1_94324977     HCab    C    T        1      2        2 
   1  chr1_94324977     HPrz    C    T        1      2        2 
   1  chr1_94324977     ZBoe    C    T        0      0        2 
   1  chr1_94324977     ZGre    C    T        0      0        2 
   1  chr1_94324977     ZHar    C    T        0      0        2 
   1  chr1_94324977   Sample    C    T        0      0        2 
   1  chr1_94327899     AAsi    A    C        1      2        2 
   1  chr1_94327899     AKia    A    C        0      0        2 
   1  chr1_94327899     AOna    A    C        0      0        2 
   1  chr1_94327899     ASom    A    C        1      2        2 
   1  chr1_94327899     HCab    A    C        0      0        2 
   1  chr1_94327899     HPrz    A    C        0      0        2 
   1  chr1_94327899     ZBoe    A    C        0      0        2 
   1  chr1_94327899     ZGre    A    C        0      0        2 
   1  chr1_94327899     ZHar    A    C        0      0        2 
   1  chr1_94327899   Sample    A    C        1      2        2 
   1  chr1_94330252     AAsi    T    C        0      0        2 
   1  chr1_94330252     AKia    T    C        0      0        2 
   1  chr1_94330252     AOna    T    C      0.5      1        2 
   1  chr1_94330252     ASom    T    C        0      0        2 
   1  chr1_94330252     HCab    T    C        0      0        2 
   1  chr1_94330252     HPrz    T    C        0      0        2 
   1  chr1_94330252     ZBoe    T    C        0      0        2 
   1  chr1_94330252     ZGre    T    C        0      0        2 
   1  chr1_94330252     ZHar    T    C        0      0        2 
   1  chr1_94330252   Sample    T    C        0      0        2 
   1  chr1_94340730     AAsi    C    A        0      0        2 
   1  chr1_94340730     AKia    C    A        0      0        2 
   1  chr1_94340730     AOna    C    A        0      0        2 
   1  chr1_94340730     ASom    C    A        0      0        2 
   1  chr1_94340730     HCab    C    A        0      0        2 
   1  chr1_94340730     HPrz    C    A        0      0        2 
   1  chr1_94340730     ZBoe    C    A        0      0        2 
   1  chr1_94340730     ZGre    C    A      0.5      1        2 
   1  chr1_94340730     ZHar    C    A        0      0        2 
   1  chr1_94340730   Sample    C    A        0      0        2 
   1  chr1_94340972     AAsi    G    C        1      2        2 
   1  chr1_94340972     AKia    G    C        0      0        2 
   1  chr1_94340972     AOna    G    C        0      0        2 
   1  chr1_94340972     ASom    G    C        0      0        2 
   1  chr1_94340972     HCab    G    C        0      0        2 
   1  chr1_94340972     HPrz    G    C        0      0        2 
   1  chr1_94340972     ZBoe    G    C        0      0        2 
   1  chr1_94340972     ZGre    G    C        0      0        2 
   1  chr1_94340972     ZHar    G    C        0      0        2 
   1  chr1_94340972   Sample    G    C        1      2        2 
   1  chr1_94343210     AAsi    T    C        0      0        2 
   1  chr1_94343210     AKia    T    C        1      2        2 
   1  chr1_94343210     AOna    T    C        0      0        2 
   1  chr1_94343210     ASom    T    C        0      0        2 
   1  chr1_94343210     HCab    T    C        0      0        2 
   1  chr1_94343210     HPrz    T    C        0      0        2 
   1  chr1_94343210     ZBoe    T    C        0      0        2 
   1  chr1_94343210     ZGre    T    C        0      0        2 
   1  chr1_94343210     ZHar    T    C        0      0        2 
   1  chr1_94343210   Sample    T    C        0      0        2 
   1  chr1_94345497     AAsi    A    C        0      0        2 
   1  chr1_94345497     AKia    A    C        0      0        2 
   1  chr1_94345497     AOna    A    C        0      0        2 
   1  chr1_94345497     ASom    A    C        0      0        2 
   1  chr1_94345497     HCab    A    C        1      2        2 
   1  chr1_94345497     HPrz    A    C        1      2        2 
   1  chr1_94345497     ZBoe    A    C        0      0        2 
   1  chr1_94345497     ZGre    A    C        0      0        2 
   1  chr1_94345497     ZHar    A    C        0      0        2 
   1  chr1_94345497   Sample    A    C        0      0        2 
   1  chr1_94346716     AAsi    C    T        0      0        2 
   1  chr1_94346716     AKia    C    T        0      0        2 
   1  chr1_94346716     AOna    C    T        0      0        2 
   1  chr1_94346716     ASom    C    T        0      0        2 
   1  chr1_94346716     HCab    C    T        0      0        2 
   1  chr1_94346716     HPrz    C    T        1      2        2 
   1  chr1_94346716     ZBoe    C    T        0      0        2 
   1  chr1_94346716     ZGre    C    T        0      0        2 
   1  chr1_94346716     ZHar    C    T        0      0        2 
   1  chr1_94346716   Sample    C    T        0      0        2 
   1  chr1_94350989     AAsi    T    C        0      0        2 
   1  chr1_94350989     AKia    T    C        0      0        2 
   1  chr1_94350989     AOna    T    C        0      0        2 
   1  chr1_94350989     ASom    T    C        0      0        2 
   1  chr1_94350989     HCab    T    C        1      2        2 
   1  chr1_94350989     HPrz    T    C        1      2        2 
   1  chr1_94350989     ZBoe    T    C        0      0        2 
   1  chr1_94350989     ZGre    T    C        0      0        2 
   1  chr1_94350989     ZHar    T    C        0      0        2 
   1  chr1_94350989   Sample    T    C        0      0        2 
   1  chr1_94359692     AAsi    T    C        0      0        2 
   1  chr1_94359692     AKia    T    C      0.5      1        2 
   1  chr1_94359692     AOna    T    C        0      0        2 
   1  chr1_94359692     ASom    T    C        0      0        2 
   1  chr1_94359692     HCab    T    C        0      0        2 
   1  chr1_94359692     HPrz    T    C        0      0        2 
   1  chr1_94359692     ZBoe    T    C        0      0        2 
   1  chr1_94359692     ZGre    T    C        0      0        2 
   1  chr1_94359692     ZHar    T    C        0      0        2 
   1  chr1_94359692   Sample    T    C        0      0        2 
   1  chr1_94360523     AAsi    C    T        1      2        2 
   1  chr1_94360523     AKia    C    T        1      2        2 
   1  chr1_94360523     AOna    C    T        1      2        2 
   1  chr1_94360523     ASom    C    T        1      2        2 
   1  chr1_94360523     HCab    C    T        0      0        2 
   1  chr1_94360523     HPrz    C    T        0      0        2 
   1  chr1_94360523     ZBoe    C    T        0      0        2 
   1  chr1_94360523     ZGre    C    T        0      0        2 
   1  chr1_94360523     ZHar    C    T        0      0        2 
   1  chr1_94360523   Sample    C    T        1      2        2 
   1  chr1_94365191     AAsi    C    T        0      0        2 
   1  chr1_94365191     AKia    C    T        0      0        2 
   1  chr1_94365191     AOna    C    T        0      0        2 
   1  chr1_94365191     ASom    C    T        0      0        2 
   1  chr1_94365191     HCab    C    T        1      2        2 
   1  chr1_94365191     HPrz    C    T        1      2        2 
   1  chr1_94365191     ZBoe    C    T        0      0        2 
   1  chr1_94365191     ZGre    C    T        0      0        2 
   1  chr1_94365191     ZHar    C    T        0      0        2 
   1  chr1_94365191   Sample    C    T        0      0        2 
   1  chr1_94368122     AAsi    A    G        0      0        2 
   1  chr1_94368122     AKia    A    G      0.5      1        2 
   1  chr1_94368122     AOna    A    G      0.5      1        2 
   1  chr1_94368122     ASom    A    G        0      0        2 
   1  chr1_94368122     HCab    A    G        0      0        2 
   1  chr1_94368122     HPrz    A    G        0      0        2 
   1  chr1_94368122     ZBoe    A    G        0      0        2 
   1  chr1_94368122     ZGre    A    G        0      0        2 
   1  chr1_94368122     ZHar    A    G        1      2        2 
   1  chr1_94368122   Sample    A    G        0      0        2 
   1  chr1_94372998     AAsi    A    G        0      0        2 
   1  chr1_94372998     AKia    A    G      0.5      1        2 
   1  chr1_94372998     AOna    A    G        0      0        2 
   1  chr1_94372998     ASom    A    G        0      0        2 
   1  chr1_94372998     HCab    A    G        0      0        2 
   1  chr1_94372998     HPrz    A    G        0      0        2 
   1  chr1_94372998     ZBoe    A    G        0      0        2 
   1  chr1_94372998     ZGre    A    G        0      0        2 
   1  chr1_94372998     ZHar    A    G        0      0        2 
   1  chr1_94372998   Sample    A    G        0      0        2 
   1  chr1_94378024     AAsi    T    C        0      0        2 
   1  chr1_94378024     AKia    T    C        0      0        2 
   1  chr1_94378024     AOna    T    C        0      0        2 
   1  chr1_94378024     ASom    T    C        0      0        2 
   1  chr1_94378024     HCab    T    C      0.5      1        2 
   1  chr1_94378024     HPrz    T    C        0      0        2 
   1  chr1_94378024     ZBoe    T    C        0      0        2 
   1  chr1_94378024     ZGre    T    C        0      0        2 
   1  chr1_94378024     ZHar    T    C        0      0        2 
   1  chr1_94378024   Sample    T    C        0      0        2 
   1  chr1_94378475     AAsi    A    C        0      0        2 
   1  chr1_94378475     AKia    A    C        0      0        2 
   1  chr1_94378475     AOna    A    C        0      0        2 
   1  chr1_94378475     ASom    A    C        0      0        2 
   1  chr1_94378475     HCab    A    C      0.5      1        2 
   1  chr1_94378475     HPrz    A    C      0.5      1        2 
   1  chr1_94378475     ZBoe    A    C        0      0        2 
   1  chr1_94378475     ZGre    A    C        0      0        2 
   1  chr1_94378475     ZHar    A    C        0      0        2 
   1  chr1_94378475   Sample    A    C        0      0        2 
   1  chr1_94382742     AAsi    A    T        0      0        2 
   1  chr1_94382742     AKia    A    T        0      0        2 
   1  chr1_94382742     AOna    A    T        0      0        2 
   1  chr1_94382742     ASom    A    T        0      0        2 
   1  chr1_94382742     HCab    A    T        0      0        2 
   1  chr1_94382742     HPrz    A    T        0      0        2 
   1  chr1_94382742     ZBoe    A    T        1      2        2 
   1  chr1_94382742     ZGre    A    T        0      0        2 
   1  chr1_94382742     ZHar    A    T        0      0        2 
   1  chr1_94382742   Sample    A    T        0      0        2 
   1  chr1_94383020     AAsi    A    G        0      0        2 
   1  chr1_94383020     AKia    A    G        0      0        2 
   1  chr1_94383020     AOna    A    G        0      0        2 
   1  chr1_94383020     ASom    A    G        0      0        2 
   1  chr1_94383020     HCab    A    G        1      2        2 
   1  chr1_94383020     HPrz    A    G        1      2        2 
   1  chr1_94383020     ZBoe    A    G        0      0        2 
   1  chr1_94383020     ZGre    A    G        0      0        2 
   1  chr1_94383020     ZHar    A    G        0      0        2 
   1  chr1_94383020   Sample    A    G        0      0        2 
   1  chr1_94386247     AAsi    C    T        0      0        2 
   1  chr1_94386247     AKia    C    T        0      0        2 
   1  chr1_94386247     AOna    C    T        0      0        2 
   1  chr1_94386247     ASom    C    T        0      0        2 
   1  chr1_94386247     HCab    C    T        1      2        2 
   1  chr1_94386247     HPrz    C    T        1      2        2 
   1  chr1_94386247     ZBoe    C    T        0      0        2 
   1  chr1_94386247     ZGre    C    T        0      0        2 
   1  chr1_94386247     ZHar    C    T        0      0        2 
   1  chr1_94386247   Sample    C    T        0      0        2 
   1  chr1_94387442     AAsi    T    C        0      0        2 
   1  chr1_94387442     AKia    T    C        0      0        2 
   1  chr1_94387442     AOna    T    C        0      0        2 
   1  chr1_94387442     ASom    T    C        0      0        2 
   1  chr1_94387442     HCab    T    C        0      0        2 
   1  chr1_94387442     HPrz    T    C        0      0        2 
   1  chr1_94387442     ZBoe    T    C        0      0        2 
   1  chr1_94387442     ZGre    T    C        0      0        2 
   1  chr1_94387442     ZHar    T    C        1      2        2 
   1  chr1_94387442   Sample    T    C        0      0        2 
   1  chr1_94391120     AAsi    A    G        0      0        2 
   1  chr1_94391120     AKia    A    G        0      0        2 
   1  chr1_94391120     AOna    A    G        0      0        2 
   1  chr1_94391120     ASom    A    G        0      0        2 
   1  chr1_94391120     HCab    A    G        0      0        2 
   1  chr1_94391120     HPrz    A    G        0      0        2 
   1  chr1_94391120     ZBoe    A    G        0      0        2 
   1  chr1_94391120     ZGre    A    G        0      0        2 
   1  chr1_94391120     ZHar    A    G        1      2        2 
   1  chr1_94391120   Sample    A    G        0      0        2 
   1  chr1_94393152     AAsi    T    C        0      0        2 
   1  chr1_94393152     AKia    T    C        0      0        2 
   1  chr1_94393152     AOna    T    C      0.5      1        2 
   1  chr1_94393152     ASom    T    C        0      0        2 
   1  chr1_94393152     HCab    T    C        0      0        2 
   1  chr1_94393152     HPrz    T    C        0      0        2 
   1  chr1_94393152     ZBoe    T    C        0      0        2 
   1  chr1_94393152     ZGre    T    C        0      0        2 
   1  chr1_94393152     ZHar    T    C        0      0        2 
   1  chr1_94393152   Sample    T    C        0      0        2 
   1  chr1_94396081     AAsi    A    G        0      0        2 
   1  chr1_94396081     AKia    A    G        0      0        2 
   1  chr1_94396081     AOna    A    G        0      0        2 
   1  chr1_94396081     ASom    A    G        0      0        2 
   1  chr1_94396081     HCab    A    G        1      2        2 
   1  chr1_94396081     HPrz    A    G        1      2        2 
   1  chr1_94396081     ZBoe    A    G        0      0        2 
   1  chr1_94396081     ZGre    A    G        0      0        2 
   1  chr1_94396081     ZHar    A    G        0      0        2 
   1  chr1_94396081   Sample    A    G        0      0        2 
   1  chr1_94396240     AAsi    A    G        0      0        2 
   1  chr1_94396240     AKia    A    G        0      0        2 
   1  chr1_94396240     AOna    A    G        0      0        2 
   1  chr1_94396240     ASom    A    G        0      0        2 
   1  chr1_94396240     HCab    A    G        0      0        2 
   1  chr1_94396240     HPrz    A    G        0      0        2 
   1  chr1_94396240     ZBoe    A    G      0.5      1        2 
   1  chr1_94396240     ZGre    A    G        0      0        2 
   1  chr1_94396240     ZHar    A    G        0      0        2 
   1  chr1_94396240   Sample    A    G        0      0        2 
   1  chr1_94397388     AAsi    A    G        0      0        2 
   1  chr1_94397388     AKia    A    G        0      0        2 
   1  chr1_94397388     AOna    A    G        0      0        2 
   1  chr1_94397388     ASom    A    G        0      0        2 
   1  chr1_94397388     HCab    A    G        1      2        2 
   1  chr1_94397388     HPrz    A    G        1      2        2 
   1  chr1_94397388     ZBoe    A    G        0      0        2 
   1  chr1_94397388     ZGre    A    G        0      0        2 
   1  chr1_94397388     ZHar    A    G        0      0        2 
   1  chr1_94397388   Sample    A    G        0      0        2 
   1  chr1_94397963     AAsi    A    G        0      0        2 
   1  chr1_94397963     AKia    A    G        0      0        2 
   1  chr1_94397963     AOna    A    G        0      0        2 
   1  chr1_94397963     ASom    A    G        0      0        2 
   1  chr1_94397963     HCab    A    G        1      2        2 
   1  chr1_94397963     HPrz    A    G        1      2        2 
   1  chr1_94397963     ZBoe    A    G        0      0        2 
   1  chr1_94397963     ZGre    A    G        0      0        2 
   1  chr1_94397963     ZHar    A    G        0      0        2 
   1  chr1_94397963   Sample    A    G        0      0        2 
   1  chr1_94399358     AAsi    G    C        0      0        2 
   1  chr1_94399358     AKia    G    C        1      2        2 
   1  chr1_94399358     AOna    G    C        1      2        2 
   1  chr1_94399358     ASom    G    C        0      0        2 
   1  chr1_94399358     HCab    G    C        1      2        2 
   1  chr1_94399358     HPrz    G    C        1      2        2 
   1  chr1_94399358     ZBoe    G    C        0      0        2 
   1  chr1_94399358     ZGre    G    C        0      0        2 
   1  chr1_94399358     ZHar    G    C        0      0        2 
   1  chr1_94399358   Sample    G    C        0      0        2 
   1  chr1_94404648     AAsi    T    C        0      0        2 
   1  chr1_94404648     AKia    T    C        1      2        2 
   1  chr1_94404648     AOna    T    C      0.5      1        2 
   1  chr1_94404648     ASom    T    C        0      0        2 
   1  chr1_94404648     HCab    T    C        0      0        2 
   1  chr1_94404648     HPrz    T    C        0      0        2 
   1  chr1_94404648     ZBoe    T    C        0      0        2 
   1  chr1_94404648     ZGre    T    C        0      0        2 
   1  chr1_94404648     ZHar    T    C        0      0        2 
   1  chr1_94404648   Sample    T    C        0      0        2 
   1  chr1_94405929     AAsi    A    C        0      0        2 
   1  chr1_94405929     AKia    A    C        0      0        2 
   1  chr1_94405929     AOna    A    C      0.5      1        2 
   1  chr1_94405929     ASom    A    C        0      0        2 
   1  chr1_94405929     HCab    A    C        0      0        2 
   1  chr1_94405929     HPrz    A    C        0      0        2 
   1  chr1_94405929     ZBoe    A    C        0      0        2 
   1  chr1_94405929     ZGre    A    C        0      0        2 
   1  chr1_94405929     ZHar    A    C        0      0        2 
   1  chr1_94405929   Sample    A    C        0      0        2 
   1  chr1_94407320     AAsi    A    C        0      0        2 
   1  chr1_94407320     AKia    A    C        0      0        2 
   1  chr1_94407320     AOna    A    C        0      0        2 
   1  chr1_94407320     ASom    A    C        0      0        2 
   1  chr1_94407320     HCab    A    C        0      0        2 
   1  chr1_94407320     HPrz    A    C        0      0        2 
   1  chr1_94407320     ZBoe    A    C        0      0        2 
   1  chr1_94407320     ZGre    A    C        0      0        2 
   1  chr1_94407320     ZHar    A    C      0.5      1        2 
   1  chr1_94407320   Sample    A    C        0      0        2 
   1  chr1_94407589     AAsi    G    A        0      0        2 
   1  chr1_94407589     AKia    G    A        0      0        2 
   1  chr1_94407589     AOna    G    A        0      0        2 
   1  chr1_94407589     ASom    G    A        0      0        2 
   1  chr1_94407589     HCab    G    A        1      2        2 
   1  chr1_94407589     HPrz    G    A        1      2        2 
   1  chr1_94407589     ZBoe    G    A        0      0        2 
   1  chr1_94407589     ZGre    G    A        0      0        2 
   1  chr1_94407589     ZHar    G    A        0      0        2 
   1  chr1_94407589   Sample    G    A        0      0        2 
   1  chr1_94408039     AAsi    A    T        0      0        2 
   1  chr1_94408039     AKia    A    T        0      0        2 
   1  chr1_94408039     AOna    A    T        0      0        2 
   1  chr1_94408039     ASom    A    T        0      0        2 
   1  chr1_94408039     HCab    A    T        0      0        2 
   1  chr1_94408039     HPrz    A    T        0      0        2 
   1  chr1_94408039     ZBoe    A    T        0      0        2 
   1  chr1_94408039     ZGre    A    T        1      2        2 
   1  chr1_94408039     ZHar    A    T        0      0        2 
   1  chr1_94408039   Sample    A    T        0      0        2 
   1  chr1_94418342     AAsi    C    G        0      0        2 
   1  chr1_94418342     AKia    C    G        0      0        2 
   1  chr1_94418342     AOna    C    G        0      0        2 
   1  chr1_94418342     ASom    C    G        1      2        2 
   1  chr1_94418342     HCab    C    G        0      0        2 
   1  chr1_94418342     HPrz    C    G        0      0        2 
   1  chr1_94418342     ZBoe    C    G        0      0        2 
   1  chr1_94418342     ZGre    C    G        0      0        2 
   1  chr1_94418342     ZHar    C    G        0      0        2 
   1  chr1_94418342   Sample    C    G        0      0        2 
   1  chr1_94419504     AAsi    A    G        1      2        2 
   1  chr1_94419504     AKia    A    G        0      0        2 
   1  chr1_94419504     AOna    A    G        0      0        2 
   1  chr1_94419504     ASom    A    G        1      2        2 
   1  chr1_94419504     HCab    A    G        0      0        2 
   1  chr1_94419504     HPrz    A    G        0      0        2 
   1  chr1_94419504     ZBoe    A    G        0      0        2 
   1  chr1_94419504     ZGre    A    G        0      0        2 
   1  chr1_94419504     ZHar    A    G        0      0        2 
   1  chr1_94419504   Sample    A    G        1      2        2 
   1  chr1_94421322     AAsi    A    G        0      0        2 
   1  chr1_94421322     AKia    A    G        0      0        2 
   1  chr1_94421322     AOna    A    G        0      0        2 
   1  chr1_94421322     ASom    A    G        0      0        2 
   1  chr1_94421322     HCab    A    G        0      0        2 
   1  chr1_94421322     HPrz    A    G        0      0        2 
   1  chr1_94421322     ZBoe    A    G        1      2        2 
   1  chr1_94421322     ZGre    A    G        0      0        2 
   1  chr1_94421322     ZHar    A    G        0      0        2 
   1  chr1_94421322   Sample    A    G        0      0        2 
   1  chr1_94421324     AAsi    A    G        0      0        2 
   1  chr1_94421324     AKia    A    G        0      0        2 
   1  chr1_94421324     AOna    A    G        0      0        2 
   1  chr1_94421324     ASom    A    G        0      0        2 
   1  chr1_94421324     HCab    A    G        0      0        2 
   1  chr1_94421324     HPrz    A    G        0      0        2 
   1  chr1_94421324     ZBoe    A    G        0      0        2 
   1  chr1_94421324     ZGre    A    G        0      0        2 
   1  chr1_94421324     ZHar    A    G        1      2        2 
   1  chr1_94421324   Sample    A    G        0      0        2 
   1  chr1_94426022     AAsi    A    G        1      2        2 
   1  chr1_94426022     AKia    A    G        0      0        2 
   1  chr1_94426022     AOna    A    G        0      0        2 
   1  chr1_94426022     ASom    A    G        0      0        2 
   1  chr1_94426022     HCab    A    G        0      0        2 
   1  chr1_94426022     HPrz    A    G        0      0        2 
   1  chr1_94426022     ZBoe    A    G        0      0        2 
   1  chr1_94426022     ZGre    A    G        0      0        2 
   1  chr1_94426022     ZHar    A    G        0      0        2 
   1  chr1_94426022   Sample    A    G        0      0        2 
   1  chr1_94426728     AAsi    A    G        1      2        2 
   1  chr1_94426728     AKia    A    G        0      0        2 
   1  chr1_94426728     AOna    A    G        0      0        2 
   1  chr1_94426728     ASom    A    G        0      0        2 
   1  chr1_94426728     HCab    A    G        0      0        2 
   1  chr1_94426728     HPrz    A    G        0      0        2 
   1  chr1_94426728     ZBoe    A    G        0      0        2 
   1  chr1_94426728     ZGre    A    G        0      0        2 
   1  chr1_94426728     ZHar    A    G        0      0        2 
   1  chr1_94426728   Sample    A    G        1      2        2 
   1  chr1_94436194     AAsi    T    C        0      0        2 
   1  chr1_94436194     AKia    T    C        0      0        2 
   1  chr1_94436194     AOna    T    C        0      0        2 
   1  chr1_94436194     ASom    T    C        0      0        2 
   1  chr1_94436194     HCab    T    C      0.5      1        2 
   1  chr1_94436194     HPrz    T    C        0      0        2 
   1  chr1_94436194     ZBoe    T    C        0      0        2 
   1  chr1_94436194     ZGre    T    C        0      0        2 
   1  chr1_94436194     ZHar    T    C        0      0        2 
   1  chr1_94436194   Sample    T    C        0      0        2 
   1  chr1_94436500     AAsi    G    A        0      0        2 
   1  chr1_94436500     AKia    G    A        0      0        2 
   1  chr1_94436500     AOna    G    A        0      0        2 
   1  chr1_94436500     ASom    G    A        0      0        2 
   1  chr1_94436500     HCab    G    A        0      0        2 
   1  chr1_94436500     HPrz    G    A        0      0        2 
   1  chr1_94436500     ZBoe    G    A        0      0        2 
   1  chr1_94436500     ZGre    G    A        0      0        2 
   1  chr1_94436500     ZHar    G    A        1      2        2 
   1  chr1_94436500   Sample    G    A        0      0        2 
   1  chr1_94437615     AAsi    T    C        0      0        2 
   1  chr1_94437615     AKia    T    C        0      0        2 
   1  chr1_94437615     AOna    T    C        0      0        2 
   1  chr1_94437615     ASom    T    C        0      0        2 
   1  chr1_94437615     HCab    T    C        0      0        2 
   1  chr1_94437615     HPrz    T    C        0      0        2 
   1  chr1_94437615     ZBoe    T    C        0      0        2 
   1  chr1_94437615     ZGre    T    C        0      0        2 
   1  chr1_94437615     ZHar    T    C        1      2        2 
   1  chr1_94437615   Sample    T    C        0      0        2 
   1  chr1_94438346     AAsi    A    G        0      0        2 
   1  chr1_94438346     AKia    A    G        0      0        2 
   1  chr1_94438346     AOna    A    G        0      0        2 
   1  chr1_94438346     ASom    A    G        0      0        2 
   1  chr1_94438346     HCab    A    G        1      2        2 
   1  chr1_94438346     HPrz    A    G        1      2        2 
   1  chr1_94438346     ZBoe    A    G        0      0        2 
   1  chr1_94438346     ZGre    A    G        0      0        2 
   1  chr1_94438346     ZHar    A    G        0      0        2 
   1  chr1_94438346   Sample    A    G        0      0        2 
   1  chr1_94439506     AAsi    C    A        1      2        2 
   1  chr1_94439506     AKia    C    A        0      0        2 
   1  chr1_94439506     AOna    C    A        0      0        2 
   1  chr1_94439506     ASom    C    A        1      2        2 
   1  chr1_94439506     HCab    C    A        0      0        2 
   1  chr1_94439506     HPrz    C    A        0      0        2 
   1  chr1_94439506     ZBoe    C    A        0      0        2 
   1  chr1_94439506     ZGre    C    A        0      0        2 
   1  chr1_94439506     ZHar    C    A        0      0        2 
   1  chr1_94439506   Sample    C    A        1      2        2 
   1  chr1_94439684     AAsi    T    G        0      0        2 
   1  chr1_94439684     AKia    T    G        0      0        2 
   1  chr1_94439684     AOna    T    G        0      0        2 
   1  chr1_94439684     ASom    T    G        0      0        2 
   1  chr1_94439684     HCab    T    G        1      2        2 
   1  chr1_94439684     HPrz    T    G        1      2        2 
   1  chr1_94439684     ZBoe    T    G        0      0        2 
   1  chr1_94439684     ZGre    T    G        0      0        2 
   1  chr1_94439684     ZHar    T    G        0      0        2 
   1  chr1_94439684   Sample    T    G        0      0        2 
   1  chr1_94441369     AAsi    T    C        0      0        2 
   1  chr1_94441369     AKia    T    C        0      0        2 
   1  chr1_94441369     AOna    T    C        0      0        2 
   1  chr1_94441369     ASom    T    C        0      0        2 
   1  chr1_94441369     HCab    T    C        0      0        2 
   1  chr1_94441369     HPrz    T    C      0.5      1        2 
   1  chr1_94441369     ZBoe    T    C        0      0        2 
   1  chr1_94441369     ZGre    T    C        0      0        2 
   1  chr1_94441369     ZHar    T    C        0      0        2 
   1  chr1_94441369   Sample    T    C        0      0        2 
   1  chr1_94442509     AAsi    G    A        0      0        2 
   1  chr1_94442509     AKia    G    A        0      0        2 
   1  chr1_94442509     AOna    G    A        0      0        2 
   1  chr1_94442509     ASom    G    A        0      0        2 
   1  chr1_94442509     HCab    G    A        1      2        2 
   1  chr1_94442509     HPrz    G    A        1      2        2 
   1  chr1_94442509     ZBoe    G    A        0      0        2 
   1  chr1_94442509     ZGre    G    A        0      0        2 
   1  chr1_94442509     ZHar    G    A        0      0        2 
   1  chr1_94442509   Sample    G    A        0      0        2 
   1  chr1_94447406     AAsi    T    A        0      0        2 
   1  chr1_94447406     AKia    T    A        0      0        2 
   1  chr1_94447406     AOna    T    A        0      0        2 
   1  chr1_94447406     ASom    T    A        0      0        2 
   1  chr1_94447406     HCab    T    A        0      0        2 
   1  chr1_94447406     HPrz    T    A        0      0        2 
   1  chr1_94447406     ZBoe    T    A        0      0        2 
   1  chr1_94447406     ZGre    T    A        1      2        2 
   1  chr1_94447406     ZHar    T    A        0      0        2 
   1  chr1_94447406   Sample    T    A        0      0        2 
   1  chr1_94450547     AAsi    G    C        0      0        2 
   1  chr1_94450547     AKia    G    C        0      0        2 
   1  chr1_94450547     AOna    G    C        0      0        2 
   1  chr1_94450547     ASom    G    C        0      0        2 
   1  chr1_94450547     HCab    G    C        0      0        2 
   1  chr1_94450547     HPrz    G    C        0      0        2 
   1  chr1_94450547     ZBoe    G    C        1      2        2 
   1  chr1_94450547     ZGre    G    C        0      0        2 
   1  chr1_94450547     ZHar    G    C        0      0        2 
   1  chr1_94450547   Sample    G    C        0      0        2 
   1  chr1_94453234     AAsi    T    C        0      0        2 
   1  chr1_94453234     AKia    T    C        1      2        2 
   1  chr1_94453234     AOna    T    C        1      2        2 
   1  chr1_94453234     ASom    T    C        0      0        2 
   1  chr1_94453234     HCab    T    C        0      0        2 
   1  chr1_94453234     HPrz    T    C      0.5      1        2 
   1  chr1_94453234     ZBoe    T    C        0      0        2 
   1  chr1_94453234     ZGre    T    C        0      0        2 
   1  chr1_94453234     ZHar    T    C        0      0        2 
   1  chr1_94453234   Sample    T    C        0      0        2 
   1  chr1_94454507     AAsi    T    C        0      0        2 
   1  chr1_94454507     AKia    T    C        0      0        2 
   1  chr1_94454507     AOna    T    C        0      0        2 
   1  chr1_94454507     ASom    T    C        0      0        2 
   1  chr1_94454507     HCab    T    C        0      0        2 
   1  chr1_94454507     HPrz    T    C        0      0        2 
   1  chr1_94454507     ZBoe    T    C        0      0        2 
   1  chr1_94454507     ZGre    T    C      0.5      1        2 
   1  chr1_94454507     ZHar    T    C        0      0        2 
   1  chr1_94454507   Sample    T    C        0      0        2 
   1  chr1_94463038     AAsi    G    A        0      0        2 
   1  chr1_94463038     AKia    G    A        0      0        2 
   1  chr1_94463038     AOna    G    A        0      0        2 
   1  chr1_94463038     ASom    G    A        0      0        2 
   1  chr1_94463038     HCab    G    A        1      2        2 
   1  chr1_94463038     HPrz    G    A        1      2        2 
   1  chr1_94463038     ZBoe    G    A        0      0        2 
   1  chr1_94463038     ZGre    G    A        0      0        2 
   1  chr1_94463038     ZHar    G    A        0      0        2 
   1  chr1_94463038   Sample    G    A        0      0        2 
   1  chr1_94463726     AAsi    A    G        0      0        2 
   1  chr1_94463726     AKia    A    G        0      0        2 
   1  chr1_94463726     AOna    A    G        0      0        2 
   1  chr1_94463726     ASom    A    G        0      0        2 
   1  chr1_94463726     HCab    A    G        1      2        2 
   1  chr1_94463726     HPrz    A    G        1      2        2 
   1  chr1_94463726     ZBoe    A    G        0      0        2 
   1  chr1_94463726     ZGre    A    G        0      0        2 
   1  chr1_94463726     ZHar    A    G        0      0        2 
   1  chr1_94463726   Sample    A    G        0      0        2 
   1  chr1_94467422     AAsi    T    A        0      0        2 
   1  chr1_94467422     AKia    T    A        0      0        2 
   1  chr1_94467422     AOna    T    A        0      0        2 
   1  chr1_94467422     ASom    T    A        0      0        2 
   1  chr1_94467422     HCab    T    A        0      0        2 
   1  chr1_94467422     HPrz    T    A        0      0        2 
   1  chr1_94467422     ZBoe    T    A        0      0        2 
   1  chr1_94467422     ZGre    T    A        0      0        2 
   1  chr1_94467422     ZHar    T    A        1      2        2 
   1  chr1_94467422   Sample    T    A        0      0        2 
   1  chr1_94468731     AAsi    G    T        0      0        2 
   1  chr1_94468731     AKia    G    T        0      0        2 
   1  chr1_94468731     AOna    G    T        0      0        2 
   1  chr1_94468731     ASom    G    T        0      0        2 
   1  chr1_94468731     HCab    G    T        1      2        2 
   1  chr1_94468731     HPrz    G    T        1      2        2 
   1  chr1_94468731     ZBoe    G    T        0      0        2 
   1  chr1_94468731     ZGre    G    T        0      0        2 
   1  chr1_94468731     ZHar    G    T        0      0        2 
   1  chr1_94468731   Sample    G    T        0      0        2 
   1  chr1_94471900     AAsi    G    C        0      0        2 
   1  chr1_94471900     AKia    G    C      0.5      1        2 
   1  chr1_94471900     AOna    G    C      0.5      1        2 
   1  chr1_94471900     ASom    G    C        0      0        2 
   1  chr1_94471900     HCab    G    C        0      0        2 
   1  chr1_94471900     HPrz    G    C        0      0        2 
   1  chr1_94471900     ZBoe    G    C        0      0        2 
   1  chr1_94471900     ZGre    G    C        0      0        2 
   1  chr1_94471900     ZHar    G    C        0      0        2 
   1  chr1_94471900   Sample    G    C        0      0        2 
   1  chr1_94476555     AAsi    T    C        0      0        2 
   1  chr1_94476555     AKia    T    C        0      0        2 
   1  chr1_94476555     AOna    T    C        0      0        2 
   1  chr1_94476555     ASom    T    C        0      0        2 
   1  chr1_94476555     HCab    T    C        0      0        2 
   1  chr1_94476555     HPrz    T    C        0      0        2 
   1  chr1_94476555     ZBoe    T    C      0.5      1        2 
   1  chr1_94476555     ZGre    T    C        0      0        2 
   1  chr1_94476555     ZHar    T    C        0      0        2 
   1  chr1_94476555   Sample    T    C        0      0        2 
   1  chr1_94478415     AAsi    C    G        0      0        2 
   1  chr1_94478415     AKia    C    G        1      2        2 
   1  chr1_94478415     AOna    C    G        0      0        2 
   1  chr1_94478415     ASom    C    G        0      0        2 
   1  chr1_94478415     HCab    C    G        0      0        2 
   1  chr1_94478415     HPrz    C    G        0      0        2 
   1  chr1_94478415     ZBoe    C    G        0      0        2 
   1  chr1_94478415     ZGre    C    G        0      0        2 
   1  chr1_94478415     ZHar    C    G        0      0        2 
   1  chr1_94478415   Sample    C    G        0      0        2 
   1  chr1_94490700     AAsi    G    A        0      0        2 
   1  chr1_94490700     AKia    G    A        0      0        2 
   1  chr1_94490700     AOna    G    A        0      0        2 
   1  chr1_94490700     ASom    G    A        0      0        2 
   1  chr1_94490700     HCab    G    A        1      2        2 
   1  chr1_94490700     HPrz    G    A        1      2        2 
   1  chr1_94490700     ZBoe    G    A        0      0        2 
   1  chr1_94490700     ZGre    G    A        0      0        2 
   1  chr1_94490700     ZHar    G    A        0      0        2 
   1  chr1_94490700   Sample    G    A        0      0        2 
   1  chr1_94492826     AAsi    G    A        0      0        2 
   1  chr1_94492826     AKia    G    A        0      0        2 
   1  chr1_94492826     AOna    G    A        0      0        2 
   1  chr1_94492826     ASom    G    A        0      0        2 
   1  chr1_94492826     HCab    G    A        1      2        2 
   1  chr1_94492826     HPrz    G    A        1      2        2 
   1  chr1_94492826     ZBoe    G    A        0      0        2 
   1  chr1_94492826     ZGre    G    A        0      0        2 
   1  chr1_94492826     ZHar    G    A        0      0        2 
   1  chr1_94492826   Sample    G    A        0      0        2 
   1  chr1_94493477     AAsi    C    T        0      0        2 
   1  chr1_94493477     AKia    C    T        0      0        2 
   1  chr1_94493477     AOna    C    T        0      0        2 
   1  chr1_94493477     ASom    C    T        0      0        2 
   1  chr1_94493477     HCab    C    T        1      2        2 
   1  chr1_94493477     HPrz    C    T        1      2        2 
   1  chr1_94493477     ZBoe    C    T        0      0        2 
   1  chr1_94493477     ZGre    C    T        0      0        2 
   1  chr1_94493477     ZHar    C    T        0      0        2 
   1  chr1_94493477   Sample    C    T        0      0        2 
   1  chr1_94493647     AAsi    A    G        0      0        2 
   1  chr1_94493647     AKia    A    G        0      0        2 
   1  chr1_94493647     AOna    A    G      0.5      1        2 
   1  chr1_94493647     ASom    A    G        0      0        2 
   1  chr1_94493647     HCab    A    G        0      0        2 
   1  chr1_94493647     HPrz    A    G        0      0        2 
   1  chr1_94493647     ZBoe    A    G        0      0        2 
   1  chr1_94493647     ZGre    A    G        0      0        2 
   1  chr1_94493647     ZHar    A    G        0      0        2 
   1  chr1_94493647   Sample    A    G        0      0        2 
   1  chr1_94495514     AAsi    T    C        0      0        2 
   1  chr1_94495514     AKia    T    C        0      0        2 
   1  chr1_94495514     AOna    T    C        0      0        2 
   1  chr1_94495514     ASom    T    C        0      0        2 
   1  chr1_94495514     HCab    T    C        1      2        2 
   1  chr1_94495514     HPrz    T    C        1      2        2 
   1  chr1_94495514     ZBoe    T    C        0      0        2 
   1  chr1_94495514     ZGre    T    C        0      0        2 
   1  chr1_94495514     ZHar    T    C        0      0        2 
   1  chr1_94495514   Sample    T    C        0      0        2 
   1  chr1_94500756     AAsi    C    G        0      0        2 
   1  chr1_94500756     AKia    C    G        0      0        2 
   1  chr1_94500756     AOna    C    G        0      0        2 
   1  chr1_94500756     ASom    C    G        0      0        2 
   1  chr1_94500756     HCab    C    G        0      0        2 
   1  chr1_94500756     HPrz    C    G        0      0        2 
   1  chr1_94500756     ZBoe    C    G        0      0        2 
   1  chr1_94500756     ZGre    C    G        1      2        2 
   1  chr1_94500756     ZHar    C    G        0      0        2 
   1  chr1_94500756   Sample    C    G        0      0        2 
   1  chr1_94504584     AAsi    T    C        0      0        2 
   1  chr1_94504584     AKia    T    C        0      0        2 
   1  chr1_94504584     AOna    T    C        0      0        2 
   1  chr1_94504584     ASom    T    C        0      0        2 
   1  chr1_94504584     HCab    T    C      0.5      1        2 
   1  chr1_94504584     HPrz    T    C      0.5      1        2 
   1  chr1_94504584     ZBoe    T    C        0      0        2 
   1  chr1_94504584     ZGre    T    C        0      0        2 
   1  chr1_94504584     ZHar    T    C        0      0        2 
   1  chr1_94504584   Sample    T    C        0      0        2 
   1  chr1_94505138     AAsi    T    C        0      0        2 
   1  chr1_94505138     AKia    T    C        0      0        2 
   1  chr1_94505138     AOna    T    C        0      0        2 
   1  chr1_94505138     ASom    T    C        0      0        2 
   1  chr1_94505138     HCab    T    C        0      0        2 
   1  chr1_94505138     HPrz    T    C        0      0        2 
   1  chr1_94505138     ZBoe    T    C        0      0        2 
   1  chr1_94505138     ZGre    T    C        0      0        2 
   1  chr1_94505138     ZHar    T    C        1      2        2 
   1  chr1_94505138   Sample    T    C        0      0        2 
   1  chr1_94505201     AAsi    A    G        0      0        2 
   1  chr1_94505201     AKia    A    G        0      0        2 
   1  chr1_94505201     AOna    A    G        0      0        2 
   1  chr1_94505201     ASom    A    G        0      0        2 
   1  chr1_94505201     HCab    A    G        0      0        2 
   1  chr1_94505201     HPrz    A    G      0.5      1        2 
   1  chr1_94505201     ZBoe    A    G        0      0        2 
   1  chr1_94505201     ZGre    A    G        0      0        2 
   1  chr1_94505201     ZHar    A    G        0      0        2 
   1  chr1_94505201   Sample    A    G        0      0        2 
   1  chr1_94506357     AAsi    T    C        0      0        2 
   1  chr1_94506357     AKia    T    C        0      0        2 
   1  chr1_94506357     AOna    T    C      0.5      1        2 
   1  chr1_94506357     ASom    T    C        0      0        2 
   1  chr1_94506357     HCab    T    C        0      0        2 
   1  chr1_94506357     HPrz    T    C        0      0        2 
   1  chr1_94506357     ZBoe    T    C        0      0        2 
   1  chr1_94506357     ZGre    T    C        0      0        2 
   1  chr1_94506357     ZHar    T    C        0      0        2 
   1  chr1_94506357   Sample    T    C        0      0        2 
   1  chr1_94512507     AAsi    T    C        0      0        2 
   1  chr1_94512507     AKia    T    C        0      0        2 
   1  chr1_94512507     AOna    T    C        0      0        2 
   1  chr1_94512507     ASom    T    C        0      0        2 
   1  chr1_94512507     HCab    T    C        0      0        2 
   1  chr1_94512507     HPrz    T    C        0      0        2 
   1  chr1_94512507     ZBoe    T    C      0.5      1        2 
   1  chr1_94512507     ZGre    T    C        0      0        2 
   1  chr1_94512507     ZHar    T    C        0      0        2 
   1  chr1_94512507   Sample    T    C        0      0        2 
   1  chr1_94513778     AAsi    A    G        0      0        2 
   1  chr1_94513778     AKia    A    G        1      2        2 
   1  chr1_94513778     AOna    A    G        1      2        2 
   1  chr1_94513778     ASom    A    G        0      0        2 
   1  chr1_94513778     HCab    A    G        0      0        2 
   1  chr1_94513778     HPrz    A    G        0      0        2 
   1  chr1_94513778     ZBoe    A    G        0      0        2 
   1  chr1_94513778     ZGre    A    G        0      0        2 
   1  chr1_94513778     ZHar    A    G        0      0        2 
   1  chr1_94513778   Sample    A    G        0      0        2 
   1  chr1_94515229     AAsi    A    G        0      0        2 
   1  chr1_94515229     AKia    A    G        0      0        2 
   1  chr1_94515229     AOna    A    G        0      0        2 
   1  chr1_94515229     ASom    A    G        0      0        2 
   1  chr1_94515229     HCab    A    G        0      0        2 
   1  chr1_94515229     HPrz    A    G        0      0        2 
   1  chr1_94515229     ZBoe    A    G        0      0        2 
   1  chr1_94515229     ZGre    A    G      0.5      1        2 
   1  chr1_94515229     ZHar    A    G        0      0        2 
   1  chr1_94515229   Sample    A    G        0      0        2 
   1  chr1_94515544     AAsi    C    G        0      0        2 
   1  chr1_94515544     AKia    C    G        0      0        2 
   1  chr1_94515544     AOna    C    G        0      0        2 
   1  chr1_94515544     ASom    C    G        1      2        2 
   1  chr1_94515544     HCab    C    G        0      0        2 
   1  chr1_94515544     HPrz    C    G        0      0        2 
   1  chr1_94515544     ZBoe    C    G        0      0        2 
   1  chr1_94515544     ZGre    C    G        0      0        2 
   1  chr1_94515544     ZHar    C    G        0      0        2 
   1  chr1_94515544   Sample    C    G        0      0        2 
   1  chr1_94518668     AAsi    A    G        0      0        2 
   1  chr1_94518668     AKia    A    G        0      0        2 
   1  chr1_94518668     AOna    A    G        0      0        2 
   1  chr1_94518668     ASom    A    G        0      0        2 
   1  chr1_94518668     HCab    A    G        0      0        2 
   1  chr1_94518668     HPrz    A    G        0      0        2 
   1  chr1_94518668     ZBoe    A    G        1      2        2 
   1  chr1_94518668     ZGre    A    G        0      0        2 
   1  chr1_94518668     ZHar    A    G        0      0        2 
   1  chr1_94518668   Sample    A    G        0      0        2 
   1  chr1_94523439     AAsi    C    A        0      0        2 
   1  chr1_94523439     AKia    C    A        0      0        2 
   1  chr1_94523439     AOna    C    A        0      0        2 
   1  chr1_94523439     ASom    C    A        0      0        2 
   1  chr1_94523439     HCab    C    A        1      2        2 
   1  chr1_94523439     HPrz    C    A        1      2        2 
   1  chr1_94523439     ZBoe    C    A        0      0        2 
   1  chr1_94523439     ZGre    C    A        0      0        2 
   1  chr1_94523439     ZHar    C    A        0      0        2 
   1  chr1_94523439   Sample    C    A        0      0        2 
   1  chr1_94524811     AAsi    T    C        0      0        2 
   1  chr1_94524811     AKia    T    C        0      0        2 
   1  chr1_94524811     AOna    T    C        0      0        2 
   1  chr1_94524811     ASom    T    C        1      2        2 
   1  chr1_94524811     HCab    T    C        0      0        2 
   1  chr1_94524811     HPrz    T    C        0      0        2 
   1  chr1_94524811     ZBoe    T    C        0      0        2 
   1  chr1_94524811     ZGre    T    C        0      0        2 
   1  chr1_94524811     ZHar    T    C        0      0        2 
   1  chr1_94524811   Sample    T    C        0      0        2 
   1  chr1_94525191     AAsi    T    A        0      0        2 
   1  chr1_94525191     AKia    T    A        0      0        2 
   1  chr1_94525191     AOna    T    A        0      0        2 
   1  chr1_94525191     ASom    T    A        0      0        2 
   1  chr1_94525191     HCab    T    A        0      0        2 
   1  chr1_94525191     HPrz    T    A        0      0        2 
   1  chr1_94525191     ZBoe    T    A        0      0        2 
   1  chr1_94525191     ZGre    T    A        1      2        2 
   1  chr1_94525191     ZHar    T    A        0      0        2 
   1  chr1_94525191   Sample    T    A        0      0        2 
   1  chr1_94527672     AAsi    T    C        0      0        2 
   1  chr1_94527672     AKia    T    C        0      0        2 
   1  chr1_94527672     AOna    T    C        0      0        2 
   1  chr1_94527672     ASom    T    C        0      0        2 
   1  chr1_94527672     HCab    T    C        0      0        2 
   1  chr1_94527672     HPrz    T    C        0      0        2 
   1  chr1_94527672     ZBoe    T    C        0      0        2 
   1  chr1_94527672     ZGre    T    C        1      2        2 
   1  chr1_94527672     ZHar    T    C        0      0        2 
   1  chr1_94527672   Sample    T    C        0      0        2 
   1  chr1_94531456     AAsi    T    C        0      0        2 
   1  chr1_94531456     AKia    T    C      0.5      1        2 
   1  chr1_94531456     AOna    T    C      0.5      1        2 
   1  chr1_94531456     ASom    T    C        0      0        2 
   1  chr1_94531456     HCab    T    C        0      0        2 
   1  chr1_94531456     HPrz    T    C        0      0        2 
   1  chr1_94531456     ZBoe    T    C        0      0        2 
   1  chr1_94531456     ZGre    T    C        0      0        2 
   1  chr1_94531456     ZHar    T    C        0      0        2 
   1  chr1_94531456   Sample    T    C        0      0        2 
   1  chr1_94531950     AAsi    A    G        0      0        2 
   1  chr1_94531950     AKia    A    G        0      0        2 
   1  chr1_94531950     AOna    A    G        0      0        2 
   1  chr1_94531950     ASom    A    G        1      2        2 
   1  chr1_94531950     HCab    A    G        0      0        2 
   1  chr1_94531950     HPrz    A    G        0      0        2 
   1  chr1_94531950     ZBoe    A    G        0      0        2 
   1  chr1_94531950     ZGre    A    G        0      0        2 
   1  chr1_94531950     ZHar    A    G        0      0        2 
   1  chr1_94531950   Sample    A    G        0      0        2 
   1  chr1_94532663     AAsi    A    G        0      0        2 
   1  chr1_94532663     AKia    A    G        0      0        2 
   1  chr1_94532663     AOna    A    G        0      0        2 
   1  chr1_94532663     ASom    A    G        0      0        2 
   1  chr1_94532663     HCab    A    G        1      2        2 
   1  chr1_94532663     HPrz    A    G        1      2        2 
   1  chr1_94532663     ZBoe    A    G        0      0        2 
   1  chr1_94532663     ZGre    A    G        0      0        2 
   1  chr1_94532663     ZHar    A    G        0      0        2 
   1  chr1_94532663   Sample    A    G        0      0        2 
   1  chr1_94534365     AAsi    T    C        0      0        2 
   1  chr1_94534365     AKia    T    C        0      0        2 
   1  chr1_94534365     AOna    T    C        0      0        2 
   1  chr1_94534365     ASom    T    C        0      0        2 
   1  chr1_94534365     HCab    T    C        1      2        2 
   1  chr1_94534365     HPrz    T    C        1      2        2 
   1  chr1_94534365     ZBoe    T    C        0      0        2 
   1  chr1_94534365     ZGre    T    C        0      0        2 
   1  chr1_94534365     ZHar    T    C        0      0        2 
   1  chr1_94534365   Sample    T    C        0      0        2 
   1  chr1_94538480     AAsi    T    C        0      0        2 
   1  chr1_94538480     AKia    T    C        0      0        2 
   1  chr1_94538480     AOna    T    C        0      0        2 
   1  chr1_94538480     ASom    T    C        0      0        2 
   1  chr1_94538480     HCab    T    C        0      0        2 
   1  chr1_94538480     HPrz    T    C        0      0        2 
   1  chr1_94538480     ZBoe    T    C        1      2        2 
   1  chr1_94538480     ZGre    T    C        0      0        2 
   1  chr1_94538480     ZHar    T    C        0      0        2 
   1  chr1_94538480   Sample    T    C        0      0        2 
   1  chr1_94546423     AAsi    T    C        0      0        2 
   1  chr1_94546423     AKia    T    C        0      0        2 
   1  chr1_94546423     AOna    T    C        0      0        2 
   1  chr1_94546423     ASom    T    C        0      0        2 
   1  chr1_94546423     HCab    T    C        0      0        2 
   1  chr1_94546423     HPrz    T    C      0.5      1        2 
   1  chr1_94546423     ZBoe    T    C        0      0        2 
   1  chr1_94546423     ZGre    T    C        0      0        2 
   1  chr1_94546423     ZHar    T    C        0      0        2 
   1  chr1_94546423   Sample    T    C        0      0        2 
   1  chr1_94548498     AAsi    G    T        0      0        2 
   1  chr1_94548498     AKia    G    T        0      0        2 
   1  chr1_94548498     AOna    G    T        0      0        2 
   1  chr1_94548498     ASom    G    T        0      0        2 
   1  chr1_94548498     HCab    G    T      0.5      1        2 
   1  chr1_94548498     HPrz    G    T      0.5      1        2 
   1  chr1_94548498     ZBoe    G    T        0      0        2 
   1  chr1_94548498     ZGre    G    T        0      0        2 
   1  chr1_94548498     ZHar    G    T        0      0        2 
   1  chr1_94548498   Sample    G    T        0      0        2 
   1  chr1_94554477     AAsi    A    C        0      0        2 
   1  chr1_94554477     AKia    A    C        0      0        2 
   1  chr1_94554477     AOna    A    C        0      0        2 
   1  chr1_94554477     ASom    A    C        0      0        2 
   1  chr1_94554477     HCab    A    C        0      0        2 
   1  chr1_94554477     HPrz    A    C        0      0        2 
   1  chr1_94554477     ZBoe    A    C        0      0        2 
   1  chr1_94554477     ZGre    A    C        0      0        2 
   1  chr1_94554477     ZHar    A    C      0.5      1        2 
   1  chr1_94554477   Sample    A    C        0      0        2 
   1  chr1_94558670     AAsi    C    T        0      0        2 
   1  chr1_94558670     AKia    C    T        0      0        2 
   1  chr1_94558670     AOna    C    T        0      0        2 
   1  chr1_94558670     ASom    C    T        0      0        2 
   1  chr1_94558670     HCab    C    T        1      2        2 
   1  chr1_94558670     HPrz    C    T        1      2        2 
   1  chr1_94558670     ZBoe    C    T        0      0        2 
   1  chr1_94558670     ZGre    C    T        0      0        2 
   1  chr1_94558670     ZHar    C    T        0      0        2 
   1  chr1_94558670   Sample    C    T        0      0        2 
   1  chr1_94559934     AAsi    T    C        0      0        2 
   1  chr1_94559934     AKia    T    C        0      0        2 
   1  chr1_94559934     AOna    T    C      0.5      1        2 
   1  chr1_94559934     ASom    T    C        0      0        2 
   1  chr1_94559934     HCab    T    C        0      0        2 
   1  chr1_94559934     HPrz    T    C        0      0        2 
   1  chr1_94559934     ZBoe    T    C        0      0        2 
   1  chr1_94559934     ZGre    T    C        0      0        2 
   1  chr1_94559934     ZHar    T    C        0      0        2 
   1  chr1_94559934   Sample    T    C        0      0        2 
   1  chr1_94561049     AAsi    A    G        1      2        2 
   1  chr1_94561049     AKia    A    G        1      2        2 
   1  chr1_94561049     AOna    A    G        1      2        2 
   1  chr1_94561049     ASom    A    G        1      2        2 
   1  chr1_94561049     HCab    A    G        0      0        2 
   1  chr1_94561049     HPrz    A    G        0      0        2 
   1  chr1_94561049     ZBoe    A    G        0      0        2 
   1  chr1_94561049     ZGre    A    G        0      0        2 
   1  chr1_94561049     ZHar    A    G        0      0        2 
   1  chr1_94561049   Sample    A    G        1      2        2 
   1  chr1_94567256     AAsi    T    A        0      0        2 
   1  chr1_94567256     AKia    T    A      0.5      1        2 
   1  chr1_94567256     AOna    T    A      0.5      1        2 
   1  chr1_94567256     ASom    T    A        0      0        2 
   1  chr1_94567256     HCab    T    A        0      0        2 
   1  chr1_94567256     HPrz    T    A        0      0        2 
   1  chr1_94567256     ZBoe    T    A        0      0        2 
   1  chr1_94567256     ZGre    T    A        0      0        2 
   1  chr1_94567256     ZHar    T    A        0      0        2 
   1  chr1_94567256   Sample    T    A        0      0        2 
   1  chr1_94570638     AAsi    A    G        0      0        2 
   1  chr1_94570638     AKia    A    G        0      0        2 
   1  chr1_94570638     AOna    A    G        0      0        2 
   1  chr1_94570638     ASom    A    G        0      0        2 
   1  chr1_94570638     HCab    A    G        0      0        2 
   1  chr1_94570638     HPrz    A    G        0      0        2 
   1  chr1_94570638     ZBoe    A    G        0      0        2 
   1  chr1_94570638     ZGre    A    G        1      2        2 
   1  chr1_94570638     ZHar    A    G        0      0        2 
   1  chr1_94570638   Sample    A    G        0      0        2 
   1  chr1_94572859     AAsi    A    G        0      0        2 
   1  chr1_94572859     AKia    A    G        0      0        2 
   1  chr1_94572859     AOna    A    G        0      0        2 
   1  chr1_94572859     ASom    A    G        0      0        2 
   1  chr1_94572859     HCab    A    G      0.5      1        2 
   1  chr1_94572859     HPrz    A    G        0      0        2 
   1  chr1_94572859     ZBoe    A    G        0      0        2 
   1  chr1_94572859     ZGre    A    G        0      0        2 
   1  chr1_94572859     ZHar    A    G        0      0        2 
   1  chr1_94572859   Sample    A    G        0      0        2 
   1  chr1_94573479     AAsi    G    A        0      0        2 
   1  chr1_94573479     AKia    G    A        0      0        2 
   1  chr1_94573479     AOna    G    A        0      0        2 
   1  chr1_94573479     ASom    G    A        0      0        2 
   1  chr1_94573479     HCab    G    A        1      2        2 
   1  chr1_94573479     HPrz    G    A        1      2        2 
   1  chr1_94573479     ZBoe    G    A        0      0        2 
   1  chr1_94573479     ZGre    G    A        0      0        2 
   1  chr1_94573479     ZHar    G    A        0      0        2 
   1  chr1_94573479   Sample    G    A        0      0        2 
   1  chr1_94576418     AAsi    C    T        0      0        2 
   1  chr1_94576418     AKia    C    T        0      0        2 
   1  chr1_94576418     AOna    C    T        0      0        2 
   1  chr1_94576418     ASom    C    T        0      0        2 
   1  chr1_94576418     HCab    C    T        1      2        2 
   1  chr1_94576418     HPrz    C    T        1      2        2 
   1  chr1_94576418     ZBoe    C    T        0      0        2 
   1  chr1_94576418     ZGre    C    T        0      0        2 
   1  chr1_94576418     ZHar    C    T        0      0        2 
   1  chr1_94576418   Sample    C    T        0      0        2 
   1  chr1_94576420     AAsi    C    G        0      0        2 
   1  chr1_94576420     AKia    C    G        0      0        2 
   1  chr1_94576420     AOna    C    G        0      0        2 
   1  chr1_94576420     ASom    C    G        0      0        2 
   1  chr1_94576420     HCab    C    G      0.5      1        2 
   1  chr1_94576420     HPrz    C    G        0      0        2 
   1  chr1_94576420     ZBoe    C    G        0      0        2 
   1  chr1_94576420     ZGre    C    G        0      0        2 
   1  chr1_94576420     ZHar    C    G        0      0        2 
   1  chr1_94576420   Sample    C    G        0      0        2 
   1  chr1_94580270     AAsi    G    C        0      0        2 
   1  chr1_94580270     AKia    G    C      0.5      1        2 
   1  chr1_94580270     AOna    G    C      0.5      1        2 
   1  chr1_94580270     ASom    G    C        0      0        2 
   1  chr1_94580270     HCab    G    C        0      0        2 
   1  chr1_94580270     HPrz    G    C        0      0        2 
   1  chr1_94580270     ZBoe    G    C        0      0        2 
   1  chr1_94580270     ZGre    G    C        0      0        2 
   1  chr1_94580270     ZHar    G    C        0      0        2 
   1  chr1_94580270   Sample    G    C        0      0        2 
   1  chr1_94586499     AAsi    G    A        0      0        2 
   1  chr1_94586499     AKia    G    A        0      0        2 
   1  chr1_94586499     AOna    G    A        0      0        2 
   1  chr1_94586499     ASom    G    A        0      0        2 
   1  chr1_94586499     HCab    G    A        1      2        2 
   1  chr1_94586499     HPrz    G    A        1      2        2 
   1  chr1_94586499     ZBoe    G    A        0      0        2 
   1  chr1_94586499     ZGre    G    A        0      0        2 
   1  chr1_94586499     ZHar    G    A        0      0        2 
   1  chr1_94586499   Sample    G    A        0      0        2 
   1  chr1_94587759     AAsi    T    G        0      0        2 
   1  chr1_94587759     AKia    T    G        0      0        2 
   1  chr1_94587759     AOna    T    G        0      0        2 
   1  chr1_94587759     ASom    T    G        0      0        2 
   1  chr1_94587759     HCab    T    G        1      2        2 
   1  chr1_94587759     HPrz    T    G        1      2        2 
   1  chr1_94587759     ZBoe    T    G        0      0        2 
   1  chr1_94587759     ZGre    T    G        0      0        2 
   1  chr1_94587759     ZHar    T    G        0      0        2 
   1  chr1_94587759   Sample    T    G        0      0        2 
   1  chr1_94588001     AAsi    G    A        0      0        2 
   1  chr1_94588001     AKia    G    A        0      0        2 
   1  chr1_94588001     AOna    G    A        0      0        2 
   1  chr1_94588001     ASom    G    A        0      0        2 
   1  chr1_94588001     HCab    G    A        0      0        2 
   1  chr1_94588001     HPrz    G    A        0      0        2 
   1  chr1_94588001     ZBoe    G    A      0.5      1        2 
   1  chr1_94588001     ZGre    G    A        0      0        2 
   1  chr1_94588001     ZHar    G    A        0      0        2 
   1  chr1_94588001   Sample    G    A        0      0        2 
   1  chr1_94604601     AAsi    G    A        0      0        2 
   1  chr1_94604601     AKia    G    A        0      0        2 
   1  chr1_94604601     AOna    G    A        0      0        2 
   1  chr1_94604601     ASom    G    A        0      0        2 
   1  chr1_94604601     HCab    G    A        0      0        2 
   1  chr1_94604601     HPrz    G    A        0      0        2 
   1  chr1_94604601     ZBoe    G    A        0      0        2 
   1  chr1_94604601     ZGre    G    A        0      0        2 
   1  chr1_94604601     ZHar    G    A      0.5      1        2 
   1  chr1_94604601   Sample    G    A        0      0        2 
   1  chr1_94615528     AAsi    T    C        0      0        2 
   1  chr1_94615528     AKia    T    C        0      0        2 
   1  chr1_94615528     AOna    T    C        0      0        2 
   1  chr1_94615528     ASom    T    C        0      0        2 
   1  chr1_94615528     HCab    T    C        0      0        2 
   1  chr1_94615528     HPrz    T    C        0      0        2 
   1  chr1_94615528     ZBoe    T    C        0      0        2 
   1  chr1_94615528     ZGre    T    C        0      0        2 
   1  chr1_94615528     ZHar    T    C      0.5      1        2 
   1  chr1_94615528   Sample    T    C        0      0        2 
   1  chr1_94617996     AAsi    G    A        0      0        2 
   1  chr1_94617996     AKia    G    A        0      0        2 
   1  chr1_94617996     AOna    G    A        0      0        2 
   1  chr1_94617996     ASom    G    A        0      0        2 
   1  chr1_94617996     HCab    G    A        1      2        2 
   1  chr1_94617996     HPrz    G    A        1      2        2 
   1  chr1_94617996     ZBoe    G    A        0      0        2 
   1  chr1_94617996     ZGre    G    A        0      0        2 
   1  chr1_94617996     ZHar    G    A        0      0        2 
   1  chr1_94617996   Sample    G    A        0      0        2 
   1  chr1_94625692     AAsi    C    G        0      0        2 
   1  chr1_94625692     AKia    C    G        0      0        2 
   1  chr1_94625692     AOna    C    G        0      0        2 
   1  chr1_94625692     ASom    C    G        0      0        2 
   1  chr1_94625692     HCab    C    G        0      0        2 
   1  chr1_94625692     HPrz    C    G      0.5      1        2 
   1  chr1_94625692     ZBoe    C    G        0      0        2 
   1  chr1_94625692     ZGre    C    G        0      0        2 
   1  chr1_94625692     ZHar    C    G        0      0        2 
   1  chr1_94625692   Sample    C    G        0      0        2 
   1  chr1_94627504     AAsi    G    A        0      0        2 
   1  chr1_94627504     AKia    G    A        0      0        2 
   1  chr1_94627504     AOna    G    A        0      0        2 
   1  chr1_94627504     ASom    G    A        0      0        2 
   1  chr1_94627504     HCab    G    A        1      2        2 
   1  chr1_94627504     HPrz    G    A        1      2        2 
   1  chr1_94627504     ZBoe    G    A        0      0        2 
   1  chr1_94627504     ZGre    G    A        0      0        2 
   1  chr1_94627504     ZHar    G    A        0      0        2 
   1  chr1_94627504   Sample    G    A        0      0        2 
   1  chr1_94629331     AAsi    T    C        0      0        2 
   1  chr1_94629331     AKia    T    C        0      0        2 
   1  chr1_94629331     AOna    T    C        0      0        2 
   1  chr1_94629331     ASom    T    C        0      0        2 
   1  chr1_94629331     HCab    T    C        0      0        2 
   1  chr1_94629331     HPrz    T    C        0      0        2 
   1  chr1_94629331     ZBoe    T    C        0      0        2 
   1  chr1_94629331     ZGre    T    C        0      0        2 
   1  chr1_94629331     ZHar    T    C      0.5      1        2 
   1  chr1_94629331   Sample    T    C        0      0        2 
   1  chr1_94629688     AAsi    C    G        0      0        2 
   1  chr1_94629688     AKia    C    G        0      0        2 
   1  chr1_94629688     AOna    C    G        0      0        2 
   1  chr1_94629688     ASom    C    G        0      0        2 
   1  chr1_94629688     HCab    C    G        0      0        2 
   1  chr1_94629688     HPrz    C    G        0      0        2 
   1  chr1_94629688     ZBoe    C    G        0      0        2 
   1  chr1_94629688     ZGre    C    G      0.5      1        2 
   1  chr1_94629688     ZHar    C    G        0      0        2 
   1  chr1_94629688   Sample    C    G        0      0        2 
   1  chr1_94632259     AAsi    G    A        0      0        2 
   1  chr1_94632259     AKia    G    A        0      0        2 
   1  chr1_94632259     AOna    G    A        0      0        2 
   1  chr1_94632259     ASom    G    A        0      0        2 
   1  chr1_94632259     HCab    G    A        0      0        2 
   1  chr1_94632259     HPrz    G    A        0      0        2 
   1  chr1_94632259     ZBoe    G    A      0.5      1        2 
   1  chr1_94632259     ZGre    G    A        0      0        2 
   1  chr1_94632259     ZHar    G    A        0      0        2 
   1  chr1_94632259   Sample    G    A        0      0        2 
   1  chr1_94640881     AAsi    A    G        0      0        2 
   1  chr1_94640881     AKia    A    G        0      0        2 
   1  chr1_94640881     AOna    A    G        0      0        2 
   1  chr1_94640881     ASom    A    G        0      0        2 
   1  chr1_94640881     HCab    A    G        0      0        2 
   1  chr1_94640881     HPrz    A    G        0      0        2 
   1  chr1_94640881     ZBoe    A    G      0.5      1        2 
   1  chr1_94640881     ZGre    A    G        0      0        2 
   1  chr1_94640881     ZHar    A    G        0      0        2 
   1  chr1_94640881   Sample    A    G        0      0        2 
   1  chr1_94642424     AAsi    T    C        0      0        2 
   1  chr1_94642424     AKia    T    C        0      0        2 
   1  chr1_94642424     AOna    T    C        0      0        2 
   1  chr1_94642424     ASom    T    C        0      0        2 
   1  chr1_94642424     HCab    T    C        1      2        2 
   1  chr1_94642424     HPrz    T    C        1      2        2 
   1  chr1_94642424     ZBoe    T    C        0      0        2 
   1  chr1_94642424     ZGre    T    C        0      0        2 
   1  chr1_94642424     ZHar    T    C        0      0        2 
   1  chr1_94642424   Sample    T    C        0      0        2 
   1  chr1_94646143     AAsi    T    C        0      0        2 
   1  chr1_94646143     AKia    T    C        0      0        2 
   1  chr1_94646143     AOna    T    C        0      0        2 
   1  chr1_94646143     ASom    T    C        0      0        2 
   1  chr1_94646143     HCab    T    C        0      0        2 
   1  chr1_94646143     HPrz    T    C        0      0        2 
   1  chr1_94646143     ZBoe    T    C        1      2        2 
   1  chr1_94646143     ZGre    T    C        0      0        2 
   1  chr1_94646143     ZHar    T    C        0      0        2 
   1  chr1_94646143   Sample    T    C        0      0        2 
   1  chr1_94654560     AAsi    G    A        0      0        2 
   1  chr1_94654560     AKia    G    A        0      0        2 
   1  chr1_94654560     AOna    G    A        0      0        2 
   1  chr1_94654560     ASom    G    A        0      0        2 
   1  chr1_94654560     HCab    G    A        1      2        2 
   1  chr1_94654560     HPrz    G    A        1      2        2 
   1  chr1_94654560     ZBoe    G    A        0      0        2 
   1  chr1_94654560     ZGre    G    A        0      0        2 
   1  chr1_94654560     ZHar    G    A        0      0        2 
   1  chr1_94654560   Sample    G    A        0      0        2 
   1  chr1_94658261     AAsi    G    C        1      2        2 
   1  chr1_94658261     AKia    G    C        0      0        2 
   1  chr1_94658261     AOna    G    C        0      0        2 
   1  chr1_94658261     ASom    G    C        1      2        2 
   1  chr1_94658261     HCab    G    C        0      0        2 
   1  chr1_94658261     HPrz    G    C        0      0        2 
   1  chr1_94658261     ZBoe    G    C        0      0        2 
   1  chr1_94658261     ZGre    G    C        0      0        2 
   1  chr1_94658261     ZHar    G    C        0      0        2 
   1  chr1_94658261   Sample    G    C        0      0        2 
   1  chr1_94658328     AAsi    A    C        0      0        2 
   1  chr1_94658328     AKia    A    C        0      0        2 
   1  chr1_94658328     AOna    A    C        0      0        2 
   1  chr1_94658328     ASom    A    C        0      0        2 
   1  chr1_94658328     HCab    A    C        1      2        2 
   1  chr1_94658328     HPrz    A    C        1      2        2 
   1  chr1_94658328     ZBoe    A    C        0      0        2 
   1  chr1_94658328     ZGre    A    C        0      0        2 
   1  chr1_94658328     ZHar    A    C        0      0        2 
   1  chr1_94658328   Sample    A    C        0      0        2 
   1  chr1_94658957     AAsi    G    A        0      0        2 
   1  chr1_94658957     AKia    G    A        0      0        2 
   1  chr1_94658957     AOna    G    A        0      0        2 
   1  chr1_94658957     ASom    G    A        0      0        2 
   1  chr1_94658957     HCab    G    A        0      0        2 
   1  chr1_94658957     HPrz    G    A      0.5      1        2 
   1  chr1_94658957     ZBoe    G    A        0      0        2 
   1  chr1_94658957     ZGre    G    A        0      0        2 
   1  chr1_94658957     ZHar    G    A        0      0        2 
   1  chr1_94658957   Sample    G    A        0      0        2 
   1  chr1_94659313     AAsi    T    C        0      0        2 
   1  chr1_94659313     AKia    T    C        0      0        2 
   1  chr1_94659313     AOna    T    C        0      0        2 
   1  chr1_94659313     ASom    T    C        0      0        2 
   1  chr1_94659313     HCab    T    C        1      2        2 
   1  chr1_94659313     HPrz    T    C        1      2        2 
   1  chr1_94659313     ZBoe    T    C        0      0        2 
   1  chr1_94659313     ZGre    T    C      0.5      1        2 
   1  chr1_94659313     ZHar    T    C        1      2        2 
   1  chr1_94659313   Sample    T    C        0      0        2 
   1  chr1_94664474     AAsi    A    G        0      0        2 
   1  chr1_94664474     AKia    A    G        0      0        2 
   1  chr1_94664474     AOna    A    G      0.5      1        2 
   1  chr1_94664474     ASom    A    G        0      0        2 
   1  chr1_94664474     HCab    A    G        0      0        2 
   1  chr1_94664474     HPrz    A    G        0      0        2 
   1  chr1_94664474     ZBoe    A    G        0      0        2 
   1  chr1_94664474     ZGre    A    G        0      0        2 
   1  chr1_94664474     ZHar    A    G        0      0        2 
   1  chr1_94664474   Sample    A    G        0      0        2 
   1  chr1_94664602     AAsi    T    C        0      0        2 
   1  chr1_94664602     AKia    T    C        0      0        2 
   1  chr1_94664602     AOna    T    C        0      0        2 
   1  chr1_94664602     ASom    T    C        0      0        2 
   1  chr1_94664602     HCab    T    C        0      0        2 
   1  chr1_94664602     HPrz    T    C        0      0        2 
   1  chr1_94664602     ZBoe    T    C      0.5      1        2 
   1  chr1_94664602     ZGre    T    C        0      0        2 
   1  chr1_94664602     ZHar    T    C        0      0        2 
   1  chr1_94664602   Sample    T    C        0      0        2 
   1  chr1_94665629     AAsi    G    A        0      0        2 
   1  chr1_94665629     AKia    G    A        0      0        2 
   1  chr1_94665629     AOna    G    A        0      0        2 
   1  chr1_94665629     ASom    G    A        0      0        2 
   1  chr1_94665629     HCab    G    A        0      0        2 
   1  chr1_94665629     HPrz    G    A        0      0        2 
   1  chr1_94665629     ZBoe    G    A        1      2        2 
   1  chr1_94665629     ZGre    G    A        0      0        2 
   1  chr1_94665629     ZHar    G    A        1      2        2 
   1  chr1_94665629   Sample    G    A        0      0        2 
   1  chr1_94668916     AAsi    A    G        0      0        2 
   1  chr1_94668916     AKia    A    G        0      0        2 
   1  chr1_94668916     AOna    A    G      0.5      1        2 
   1  chr1_94668916     ASom    A    G        0      0        2 
   1  chr1_94668916     HCab    A    G        0      0        2 
   1  chr1_94668916     HPrz    A    G        0      0        2 
   1  chr1_94668916     ZBoe    A    G        0      0        2 
   1  chr1_94668916     ZGre    A    G        0      0        2 
   1  chr1_94668916     ZHar    A    G        0      0        2 
   1  chr1_94668916   Sample    A    G        0      0        2 
   1  chr1_94669139     AAsi    T    C        0      0        2 
   1  chr1_94669139     AKia    T    C        0      0        2 
   1  chr1_94669139     AOna    T    C        0      0        2 
   1  chr1_94669139     ASom    T    C        0      0        2 
   1  chr1_94669139     HCab    T    C        0      0        2 
   1  chr1_94669139     HPrz    T    C        0      0        2 
   1  chr1_94669139     ZBoe    T    C      0.5      1        2 
   1  chr1_94669139     ZGre    T    C        0      0        2 
   1  chr1_94669139     ZHar    T    C        0      0        2 
   1  chr1_94669139   Sample    T    C        0      0        2 
   1  chr1_94673293     AAsi    G    C        0      0        2 
   1  chr1_94673293     AKia    G    C        1      2        2 
   1  chr1_94673293     AOna    G    C      0.5      1        2 
   1  chr1_94673293     ASom    G    C        0      0        2 
   1  chr1_94673293     HCab    G    C        0      0        2 
   1  chr1_94673293     HPrz    G    C        0      0        2 
   1  chr1_94673293     ZBoe    G    C        0      0        2 
   1  chr1_94673293     ZGre    G    C        0      0        2 
   1  chr1_94673293     ZHar    G    C        0      0        2 
   1  chr1_94673293   Sample    G    C        0      0        2 
   1  chr1_94675231     AAsi    A    G        0      0        2 
   1  chr1_94675231     AKia    A    G        0      0        2 
   1  chr1_94675231     AOna    A    G        0      0        2 
   1  chr1_94675231     ASom    A    G        0      0        2 
   1  chr1_94675231     HCab    A    G        1      2        2 
   1  chr1_94675231     HPrz    A    G        1      2        2 
   1  chr1_94675231     ZBoe    A    G        0      0        2 
   1  chr1_94675231     ZGre    A    G        0      0        2 
   1  chr1_94675231     ZHar    A    G        0      0        2 
   1  chr1_94675231   Sample    A    G        0      0        2 
   1  chr1_94677212     AAsi    C    A        0      0        2 
   1  chr1_94677212     AKia    C    A        0      0        2 
   1  chr1_94677212     AOna    C    A      0.5      1        2 
   1  chr1_94677212     ASom    C    A        0      0        2 
   1  chr1_94677212     HCab    C    A        0      0        2 
   1  chr1_94677212     HPrz    C    A        0      0        2 
   1  chr1_94677212     ZBoe    C    A        0      0        2 
   1  chr1_94677212     ZGre    C    A        0      0        2 
   1  chr1_94677212     ZHar    C    A        0      0        2 
   1  chr1_94677212   Sample    C    A        0      0        2 
   1  chr1_94683312     AAsi    A    G        0      0        2 
   1  chr1_94683312     AKia    A    G        0      0        2 
   1  chr1_94683312     AOna    A    G        0      0        2 
   1  chr1_94683312     ASom    A    G        0      0        2 
   1  chr1_94683312     HCab    A    G        1      2        2 
   1  chr1_94683312     HPrz    A    G        1      2        2 
   1  chr1_94683312     ZBoe    A    G        0      0        2 
   1  chr1_94683312     ZGre    A    G        0      0        2 
   1  chr1_94683312     ZHar    A    G        0      0        2 
   1  chr1_94683312   Sample    A    G        0      0        2 
   1  chr1_94688981     AAsi    A    G        0      0        2 
   1  chr1_94688981     AKia    A    G        0      0        2 
   1  chr1_94688981     AOna    A    G        0      0        2 
   1  chr1_94688981     ASom    A    G        0      0        2 
   1  chr1_94688981     HCab    A    G        0      0        2 
   1  chr1_94688981     HPrz    A    G        0      0        2 
   1  chr1_94688981     ZBoe    A    G        0      0        2 
   1  chr1_94688981     ZGre    A    G      0.5      1        2 
   1  chr1_94688981     ZHar    A    G        0      0        2 
   1  chr1_94688981   Sample    A    G        0      0        2 
   1  chr1_94702432     AAsi    G    A        1      2        2 
   1  chr1_94702432     AKia    G    A        0      0        2 
   1  chr1_94702432     AOna    G    A        0      0        2 
   1  chr1_94702432     ASom    G    A        1      2        2 
   1  chr1_94702432     HCab    G    A        0      0        2 
   1  chr1_94702432     HPrz    G    A        0      0        2 
   1  chr1_94702432     ZBoe    G    A        0      0        2 
   1  chr1_94702432     ZGre    G    A        0      0        2 
   1  chr1_94702432     ZHar    G    A        0      0        2 
   1  chr1_94702432   Sample    G    A        1      2        2 
   1  chr1_94702822     AAsi    A    C        0      0        2 
   1  chr1_94702822     AKia    A    C        0      0        2 
   1  chr1_94702822     AOna    A    C        0      0        2 
   1  chr1_94702822     ASom    A    C        0      0        2 
   1  chr1_94702822     HCab    A    C        0      0        2 
   1  chr1_94702822     HPrz    A    C        0      0        2 
   1  chr1_94702822     ZBoe    A    C        0      0        2 
   1  chr1_94702822     ZGre    A    C        0      0        2 
   1  chr1_94702822     ZHar    A    C      0.5      1        2 
   1  chr1_94702822   Sample    A    C        0      0        2 
   1  chr1_94711828     AAsi    G    T        0      0        2 
   1  chr1_94711828     AKia    G    T        0      0        2 
   1  chr1_94711828     AOna    G    T        0      0        2 
   1  chr1_94711828     ASom    G    T        0      0        2 
   1  chr1_94711828     HCab    G    T        0      0        2 
   1  chr1_94711828     HPrz    G    T        0      0        2 
   1  chr1_94711828     ZBoe    G    T      0.5      1        2 
   1  chr1_94711828     ZGre    G    T        0      0        2 
   1  chr1_94711828     ZHar    G    T        0      0        2 
   1  chr1_94711828   Sample    G    T        0      0        2 
   1  chr1_94714262     AAsi    C    T        1      2        2 
   1  chr1_94714262     AKia    C    T        0      0        2 
   1  chr1_94714262     AOna    C    T        0      0        2 
   1  chr1_94714262     ASom    C    T        1      2        2 
   1  chr1_94714262     HCab    C    T        1      2        2 
   1  chr1_94714262     HPrz    C    T        1      2        2 
   1  chr1_94714262     ZBoe    C    T        0      0        2 
   1  chr1_94714262     ZGre    C    T        0      0        2 
   1  chr1_94714262     ZHar    C    T        0      0        2 
   1  chr1_94714262   Sample    C    T        1      2        2 
   1  chr1_94717325     AAsi    T    C        0      0        2 
   1  chr1_94717325     AKia    T    C        0      0        2 
   1  chr1_94717325     AOna    T    C        0      0        2 
   1  chr1_94717325     ASom    T    C        0      0        2 
   1  chr1_94717325     HCab    T    C        0      0        2 
   1  chr1_94717325     HPrz    T    C        1      2        2 
   1  chr1_94717325     ZBoe    T    C        0      0        2 
   1  chr1_94717325     ZGre    T    C        0      0        2 
   1  chr1_94717325     ZHar    T    C        0      0        2 
   1  chr1_94717325   Sample    T    C        0      0        2 
   1  chr1_94720929     AAsi    C    A        1      2        2 
   1  chr1_94720929     AKia    C    A        0      0        2 
   1  chr1_94720929     AOna    C    A        0      0        2 
   1  chr1_94720929     ASom    C    A        1      2        2 
   1  chr1_94720929     HCab    C    A        1      2        2 
   1  chr1_94720929     HPrz    C    A        1      2        2 
   1  chr1_94720929     ZBoe    C    A        0      0        2 
   1  chr1_94720929     ZGre    C    A        0      0        2 
   1  chr1_94720929     ZHar    C    A        0      0        2 
   1  chr1_94720929   Sample    C    A        1      2        2 
   1  chr1_94723421     AAsi    T    G        0      0        2 
   1  chr1_94723421     AKia    T    G        1      2        2 
   1  chr1_94723421     AOna    T    G      0.5      1        2 
   1  chr1_94723421     ASom    T    G        0      0        2 
   1  chr1_94723421     HCab    T    G        0      0        2 
   1  chr1_94723421     HPrz    T    G        0      0        2 
   1  chr1_94723421     ZBoe    T    G        0      0        2 
   1  chr1_94723421     ZGre    T    G        0      0        2 
   1  chr1_94723421     ZHar    T    G        0      0        2 
   1  chr1_94723421   Sample    T    G        0      0        2 
   1  chr1_94727792     AAsi    T    C        0      0        2 
   1  chr1_94727792     AKia    T    C        0      0        2 
   1  chr1_94727792     AOna    T    C        0      0        2 
   1  chr1_94727792     ASom    T    C        0      0        2 
   1  chr1_94727792     HCab    T    C        1      2        2 
   1  chr1_94727792     HPrz    T    C        1      2        2 
   1  chr1_94727792     ZBoe    T    C        0      0        2 
   1  chr1_94727792     ZGre    T    C        0      0        2 
   1  chr1_94727792     ZHar    T    C        0      0        2 
   1  chr1_94727792   Sample    T    C        0      0        2 
   1  chr1_94729070     AAsi    C    G        0      0        2 
   1  chr1_94729070     AKia    C    G        0      0        2 
   1  chr1_94729070     AOna    C    G        0      0        2 
   1  chr1_94729070     ASom    C    G        0      0        2 
   1  chr1_94729070     HCab    C    G        0      0        2 
   1  chr1_94729070     HPrz    C    G        0      0        2 
   1  chr1_94729070     ZBoe    C    G      0.5      1        2 
   1  chr1_94729070     ZGre    C    G        0      0        2 
   1  chr1_94729070     ZHar    C    G        0      0        2 
   1  chr1_94729070   Sample    C    G        0      0        2 
   1  chr1_94730733     AAsi    A    G        0      0        2 
   1  chr1_94730733     AKia    A    G        0      0        2 
   1  chr1_94730733     AOna    A    G        0      0        2 
   1  chr1_94730733     ASom    A    G        0      0        2 
   1  chr1_94730733     HCab    A    G        1      2        2 
   1  chr1_94730733     HPrz    A    G        1      2        2 
   1  chr1_94730733     ZBoe    A    G        0      0        2 
   1  chr1_94730733     ZGre    A    G        0      0        2 
   1  chr1_94730733     ZHar    A    G        0      0        2 
   1  chr1_94730733   Sample    A    G        0      0        2 
   1  chr1_94732927     AAsi    T    C        0      0        2 
   1  chr1_94732927     AKia    T    C        0      0        2 
   1  chr1_94732927     AOna    T    C        0      0        2 
   1  chr1_94732927     ASom    T    C        0      0        2 
   1  chr1_94732927     HCab    T    C        0      0        2 
   1  chr1_94732927     HPrz    T    C        0      0        2 
   1  chr1_94732927     ZBoe    T    C      0.5      1        2 
   1  chr1_94732927     ZGre    T    C        0      0        2 
   1  chr1_94732927     ZHar    T    C        0      0        2 
   1  chr1_94732927   Sample    T    C        0      0        2 
   1  chr1_94732933     AAsi    T    C        0      0        2 
   1  chr1_94732933     AKia    T    C        0      0        2 
   1  chr1_94732933     AOna    T    C        1      2        2 
   1  chr1_94732933     ASom    T    C        0      0        2 
   1  chr1_94732933     HCab    T    C        0      0        2 
   1  chr1_94732933     HPrz    T    C        0      0        2 
   1  chr1_94732933     ZBoe    T    C        0      0        2 
   1  chr1_94732933     ZGre    T    C        0      0        2 
   1  chr1_94732933     ZHar    T    C        0      0        2 
   1  chr1_94732933   Sample    T    C        0      0        2 
   1  chr1_94738202     AAsi    G    A        0      0        2 
   1  chr1_94738202     AKia    G    A        0      0        2 
   1  chr1_94738202     AOna    G    A        0      0        2 
   1  chr1_94738202     ASom    G    A        0      0        2 
   1  chr1_94738202     HCab    G    A        1      2        2 
   1  chr1_94738202     HPrz    G    A        0      0        2 
   1  chr1_94738202     ZBoe    G    A        0      0        2 
   1  chr1_94738202     ZGre    G    A        0      0        2 
   1  chr1_94738202     ZHar    G    A        0      0        2 
   1  chr1_94738202   Sample    G    A        0      0        2 
   1  chr1_94741966     AAsi    G    A        0      0        2 
   1  chr1_94741966     AKia    G    A        0      0        2 
   1  chr1_94741966     AOna    G    A        0      0        2 
   1  chr1_94741966     ASom    G    A        0      0        2 
   1  chr1_94741966     HCab    G    A        1      2        2 
   1  chr1_94741966     HPrz    G    A      0.5      1        2 
   1  chr1_94741966     ZBoe    G    A        0      0        2 
   1  chr1_94741966     ZGre    G    A        0      0        2 
   1  chr1_94741966     ZHar    G    A        0      0        2 
   1  chr1_94741966   Sample    G    A        0      0        2 
   1  chr1_94751895     AAsi    T    C        0      0        2 
   1  chr1_94751895     AKia    T    C        0      0        2 
   1  chr1_94751895     AOna    T    C        0      0        2 
   1  chr1_94751895     ASom    T    C        0      0        2 
   1  chr1_94751895     HCab    T    C        0      0        2 
   1  chr1_94751895     HPrz    T    C        0      0        2 
   1  chr1_94751895     ZBoe    T    C      0.5      1        2 
   1  chr1_94751895     ZGre    T    C        0      0        2 
   1  chr1_94751895     ZHar    T    C        0      0        2 
   1  chr1_94751895   Sample    T    C        0      0        2 
   1  chr1_94758645     AAsi    A    C        0      0        2 
   1  chr1_94758645     AKia    A    C        0      0        2 
   1  chr1_94758645     AOna    A    C        0      0        2 
   1  chr1_94758645     ASom    A    C        0      0        2 
   1  chr1_94758645     HCab    A    C        1      2        2 
   1  chr1_94758645     HPrz    A    C        1      2        2 
   1  chr1_94758645     ZBoe    A    C        0      0        2 
   1  chr1_94758645     ZGre    A    C        0      0        2 
   1  chr1_94758645     ZHar    A    C        0      0        2 
   1  chr1_94758645   Sample    A    C        0      0        2 
   1  chr1_94759714     AAsi    C    T        0      0        2 
   1  chr1_94759714     AKia    C    T        0      0        2 
   1  chr1_94759714     AOna    C    T        0      0        2 
   1  chr1_94759714     ASom    C    T        0      0        2 
   1  chr1_94759714     HCab    C    T        1      2        2 
   1  chr1_94759714     HPrz    C    T        1      2        2 
   1  chr1_94759714     ZBoe    C    T        0      0        2 
   1  chr1_94759714     ZGre    C    T        0      0        2 
   1  chr1_94759714     ZHar    C    T        0      0        2 
   1  chr1_94759714   Sample    C    T        0      0        2 
   1  chr1_94763527     AAsi    G    C        0      0        2 
   1  chr1_94763527     AKia    G    C        0      0        2 
   1  chr1_94763527     AOna    G    C        0      0        2 
   1  chr1_94763527     ASom    G    C        0      0        2 
   1  chr1_94763527     HCab    G    C        0      0        2 
   1  chr1_94763527     HPrz    G    C        0      0        2 
   1  chr1_94763527     ZBoe    G    C      0.5      1        2 
   1  chr1_94763527     ZGre    G    C        0      0        2 
   1  chr1_94763527     ZHar    G    C        0      0        2 
   1  chr1_94763527   Sample    G    C        0      0        2 
   1  chr1_94764137     AAsi    A    G        0      0        2 
   1  chr1_94764137     AKia    A    G        0      0        2 
   1  chr1_94764137     AOna    A    G      0.5      1        2 
   1  chr1_94764137     ASom    A    G        0      0        2 
   1  chr1_94764137     HCab    A    G        0      0        2 
   1  chr1_94764137     HPrz    A    G        0      0        2 
   1  chr1_94764137     ZBoe    A    G        0      0        2 
   1  chr1_94764137     ZGre    A    G        0      0        2 
   1  chr1_94764137     ZHar    A    G        0      0        2 
   1  chr1_94764137   Sample    A    G        0      0        2 
   1  chr1_94767039     AAsi    A    G        0      0        2 
   1  chr1_94767039     AKia    A    G        0      0        2 
   1  chr1_94767039     AOna    A    G        0      0        2 
   1  chr1_94767039     ASom    A    G        0      0        2 
   1  chr1_94767039     HCab    A    G        0      0        2 
   1  chr1_94767039     HPrz    A    G        0      0        2 
   1  chr1_94767039     ZBoe    A    G        0      0        2 
   1  chr1_94767039     ZGre    A    G        0      0        2 
   1  chr1_94767039     ZHar    A    G      0.5      1        2 
   1  chr1_94767039   Sample    A    G        0      0        2 
   1  chr1_94767375     AAsi    A    G        0      0        2 
   1  chr1_94767375     AKia    A    G        0      0        2 
   1  chr1_94767375     AOna    A    G        0      0        2 
   1  chr1_94767375     ASom    A    G        0      0        2 
   1  chr1_94767375     HCab    A    G        0      0        2 
   1  chr1_94767375     HPrz    A    G        0      0        2 
   1  chr1_94767375     ZBoe    A    G        0      0        2 
   1  chr1_94767375     ZGre    A    G        0      0        2 
   1  chr1_94767375     ZHar    A    G        1      2        2 
   1  chr1_94767375   Sample    A    G        0      0        2 
   1  chr1_94775281     AAsi    C    T        0      0        2 
   1  chr1_94775281     AKia    C    T        0      0        2 
   1  chr1_94775281     AOna    C    T        0      0        2 
   1  chr1_94775281     ASom    C    T        0      0        2 
   1  chr1_94775281     HCab    C    T        0      0        2 
   1  chr1_94775281     HPrz    C    T        0      0        2 
   1  chr1_94775281     ZBoe    C    T      0.5      1        2 
   1  chr1_94775281     ZGre    C    T        0      0        2 
   1  chr1_94775281     ZHar    C    T        0      0        2 
   1  chr1_94775281   Sample    C    T        0      0        2 
   1  chr1_94775901     AAsi    C    T        0      0        2 
   1  chr1_94775901     AKia    C    T        0      0        2 
   1  chr1_94775901     AOna    C    T      0.5      1        2 
   1  chr1_94775901     ASom    C    T        0      0        2 
   1  chr1_94775901     HCab    C    T        0      0        2 
   1  chr1_94775901     HPrz    C    T        0      0        2 
   1  chr1_94775901     ZBoe    C    T        0      0        2 
   1  chr1_94775901     ZGre    C    T        0      0        2 
   1  chr1_94775901     ZHar    C    T        0      0        2 
   1  chr1_94775901   Sample    C    T        0      0        2 
   1  chr1_94780720     AAsi    T    C        0      0        2 
   1  chr1_94780720     AKia    T    C        0      0        2 
   1  chr1_94780720     AOna    T    C        0      0        2 
   1  chr1_94780720     ASom    T    C        0      0        2 
   1  chr1_94780720     HCab    T    C        1      2        2 
   1  chr1_94780720     HPrz    T    C        1      2        2 
   1  chr1_94780720     ZBoe    T    C        0      0        2 
   1  chr1_94780720     ZGre    T    C        0      0        2 
   1  chr1_94780720     ZHar    T    C        1      2        2 
   1  chr1_94780720   Sample    T    C        1      2        2 
   1  chr1_94784941     AAsi    T    C        0      0        2 
   1  chr1_94784941     AKia    T    C        0      0        2 
   1  chr1_94784941     AOna    T    C        0      0        2 
   1  chr1_94784941     ASom    T    C        0      0        2 
   1  chr1_94784941     HCab    T    C        0      0        2 
   1  chr1_94784941     HPrz    T    C      0.5      1        2 
   1  chr1_94784941     ZBoe    T    C        0      0        2 
   1  chr1_94784941     ZGre    T    C        0      0        2 
   1  chr1_94784941     ZHar    T    C        0      0        2 
   1  chr1_94784941   Sample    T    C        0      0        2 
   1  chr1_94786904     AAsi    T    C        0      0        2 
   1  chr1_94786904     AKia    T    C        0      0        2 
   1  chr1_94786904     AOna    T    C        0      0        2 
   1  chr1_94786904     ASom    T    C        0      0        2 
   1  chr1_94786904     HCab    T    C        0      0        2 
   1  chr1_94786904     HPrz    T    C        0      0        2 
   1  chr1_94786904     ZBoe    T    C      0.5      1        2 
   1  chr1_94786904     ZGre    T    C        0      0        2 
   1  chr1_94786904     ZHar    T    C        0      0        2 
   1  chr1_94786904   Sample    T    C        0      0        2 
   1  chr1_94793127     AAsi    T    A        1      2        2 
   1  chr1_94793127     AKia    T    A        0      0        2 
   1  chr1_94793127     AOna    T    A        0      0        2 
   1  chr1_94793127     ASom    T    A        0      0        2 
   1  chr1_94793127     HCab    T    A        0      0        2 
   1  chr1_94793127     HPrz    T    A        0      0        2 
   1  chr1_94793127     ZBoe    T    A        0      0        2 
   1  chr1_94793127     ZGre    T    A        0      0        2 
   1  chr1_94793127     ZHar    T    A        0      0        2 
   1  chr1_94793127   Sample    T    A        1      2        2 
   1  chr1_94806622     AAsi    C    T        0      0        2 
   1  chr1_94806622     AKia    C    T        0      0        2 
   1  chr1_94806622     AOna    C    T        0      0        2 
   1  chr1_94806622     ASom    C    T        0      0        2 
   1  chr1_94806622     HCab    C    T        0      0        2 
   1  chr1_94806622     HPrz    C    T        0      0        2 
   1  chr1_94806622     ZBoe    C    T        0      0        2 
   1  chr1_94806622     ZGre    C    T        0      0        2 
   1  chr1_94806622     ZHar    C    T        1      2        2 
   1  chr1_94806622   Sample    C    T        0      0        2 
   1  chr1_94808189     AAsi    G    T        0      0        2 
   1  chr1_94808189     AKia    G    T        0      0        2 
   1  chr1_94808189     AOna    G    T        0      0        2 
   1  chr1_94808189     ASom    G    T        0      0        2 
   1  chr1_94808189     HCab    G    T        1      2        2 
   1  chr1_94808189     HPrz    G    T        1      2        2 
   1  chr1_94808189     ZBoe    G    T        0      0        2 
   1  chr1_94808189     ZGre    G    T        0      0        2 
   1  chr1_94808189     ZHar    G    T        0      0        2 
   1  chr1_94808189   Sample    G    T        0      0        2 
   1  chr1_94815692     AAsi    A    G        0      0        2 
   1  chr1_94815692     AKia    A    G        0      0        2 
   1  chr1_94815692     AOna    A    G        0      0        2 
   1  chr1_94815692     ASom    A    G        0      0        2 
   1  chr1_94815692     HCab    A    G        1      2        2 
   1  chr1_94815692     HPrz    A    G        1      2        2 
   1  chr1_94815692     ZBoe    A    G        0      0        2 
   1  chr1_94815692     ZGre    A    G        0      0        2 
   1  chr1_94815692     ZHar    A    G        0      0        2 
   1  chr1_94815692   Sample    A    G        0      0        2 
   1  chr1_94815953     AAsi    A    G        0      0        2 
   1  chr1_94815953     AKia    A    G        0      0        2 
   1  chr1_94815953     AOna    A    G        0      0        2 
   1  chr1_94815953     ASom    A    G        0      0        2 
   1  chr1_94815953     HCab    A    G        1      2        2 
   1  chr1_94815953     HPrz    A    G        1      2        2 
   1  chr1_94815953     ZBoe    A    G        0      0        2 
   1  chr1_94815953     ZGre    A    G        0      0        2 
   1  chr1_94815953     ZHar    A    G        0      0        2 
   1  chr1_94815953   Sample    A    G        0      0        2 
   1  chr1_94817712     AAsi    A    G        0      0        2 
   1  chr1_94817712     AKia    A    G        0      0        2 
   1  chr1_94817712     AOna    A    G        0      0        2 
   1  chr1_94817712     ASom    A    G        0      0        2 
   1  chr1_94817712     HCab    A    G        0      0        2 
   1  chr1_94817712     HPrz    A    G        0      0        2 
   1  chr1_94817712     ZBoe    A    G        0      0        2 
   1  chr1_94817712     ZGre    A    G        0      0        2 
   1  chr1_94817712     ZHar    A    G        1      2        2 
   1  chr1_94817712   Sample    A    G        0      0        2 
   1  chr1_94819307     AAsi    T    C        0      0        2 
   1  chr1_94819307     AKia    T    C        0      0        2 
   1  chr1_94819307     AOna    T    C        0      0        2 
   1  chr1_94819307     ASom    T    C        0      0        2 
   1  chr1_94819307     HCab    T    C        0      0        2 
   1  chr1_94819307     HPrz    T    C        0      0        2 
   1  chr1_94819307     ZBoe    T    C      0.5      1        2 
   1  chr1_94819307     ZGre    T    C        0      0        2 
   1  chr1_94819307     ZHar    T    C        0      0        2 
   1  chr1_94819307   Sample    T    C        0      0        2 
   1  chr1_94822921     AAsi    A    G        0      0        2 
   1  chr1_94822921     AKia    A    G        0      0        2 
   1  chr1_94822921     AOna    A    G        0      0        2 
   1  chr1_94822921     ASom    A    G        0      0        2 
   1  chr1_94822921     HCab    A    G        1      2        2 
   1  chr1_94822921     HPrz    A    G        1      2        2 
   1  chr1_94822921     ZBoe    A    G        0      0        2 
   1  chr1_94822921     ZGre    A    G        0      0        2 
   1  chr1_94822921     ZHar    A    G        0      0        2 
   1  chr1_94822921   Sample    A    G        0      0        2 
   1  chr1_94830733     AAsi    G    A        0      0        2 
   1  chr1_94830733     AKia    G    A        0      0        2 
   1  chr1_94830733     AOna    G    A        0      0        2 
   1  chr1_94830733     ASom    G    A        0      0        2 
   1  chr1_94830733     HCab    G    A        1      2        2 
   1  chr1_94830733     HPrz    G    A        1      2        2 
   1  chr1_94830733     ZBoe    G    A        0      0        2 
   1  chr1_94830733     ZGre    G    A        0      0        2 
   1  chr1_94830733     ZHar    G    A        0      0        2 
   1  chr1_94830733   Sample    G    A        0      0        2 
   1  chr1_94834770     AAsi    A    G        0      0        2 
   1  chr1_94834770     AKia    A    G        0      0        2 
   1  chr1_94834770     AOna    A    G        0      0        2 
   1  chr1_94834770     ASom    A    G        0      0        2 
   1  chr1_94834770     HCab    A    G        0      0        2 
   1  chr1_94834770     HPrz    A    G        0      0        2 
   1  chr1_94834770     ZBoe    A    G        0      0        2 
   1  chr1_94834770     ZGre    A    G        1      2        2 
   1  chr1_94834770     ZHar    A    G        0      0        2 
   1  chr1_94834770   Sample    A    G        0      0        2 
   1  chr1_94836138     AAsi    A    G        0      0        2 
   1  chr1_94836138     AKia    A    G        0      0        2 
   1  chr1_94836138     AOna    A    G        0      0        2 
   1  chr1_94836138     ASom    A    G        0      0        2 
   1  chr1_94836138     HCab    A    G      0.5      1        2 
   1  chr1_94836138     HPrz    A    G        0      0        2 
   1  chr1_94836138     ZBoe    A    G        0      0        2 
   1  chr1_94836138     ZGre    A    G        0      0        2 
   1  chr1_94836138     ZHar    A    G        0      0        2 
   1  chr1_94836138   Sample    A    G        0      0        2 
   1  chr1_94841191     AAsi    G    A        0      0        2 
   1  chr1_94841191     AKia    G    A        0      0        2 
   1  chr1_94841191     AOna    G    A        0      0        2 
   1  chr1_94841191     ASom    G    A        0      0        2 
   1  chr1_94841191     HCab    G    A        1      2        2 
   1  chr1_94841191     HPrz    G    A        1      2        2 
   1  chr1_94841191     ZBoe    G    A        0      0        2 
   1  chr1_94841191     ZGre    G    A        0      0        2 
   1  chr1_94841191     ZHar    G    A        0      0        2 
   1  chr1_94841191   Sample    G    A        0      0        2 
   1  chr1_94844640     AAsi    T    C        0      0        2 
   1  chr1_94844640     AKia    T    C        0      0        2 
   1  chr1_94844640     AOna    T    C        0      0        2 
   1  chr1_94844640     ASom    T    C        0      0        2 
   1  chr1_94844640     HCab    T    C        0      0        2 
   1  chr1_94844640     HPrz    T    C        0      0        2 
   1  chr1_94844640     ZBoe    T    C        0      0        2 
   1  chr1_94844640     ZGre    T    C        0      0        2 
   1  chr1_94844640     ZHar    T    C        1      2        2 
   1  chr1_94844640   Sample    T    C        0      0        2 
   1  chr1_94845303     AAsi    A    G        0      0        2 
   1  chr1_94845303     AKia    A    G        0      0        2 
   1  chr1_94845303     AOna    A    G        0      0        2 
   1  chr1_94845303     ASom    A    G        0      0        2 
   1  chr1_94845303     HCab    A    G        0      0        2 
   1  chr1_94845303     HPrz    A    G        0      0        2 
   1  chr1_94845303     ZBoe    A    G        0      0        2 
   1  chr1_94845303     ZGre    A    G        0      0        2 
   1  chr1_94845303     ZHar    A    G        1      2        2 
   1  chr1_94845303   Sample    A    G        0      0        2 
   1  chr1_94847475     AAsi    A    G        0      0        2 
   1  chr1_94847475     AKia    A    G        0      0        2 
   1  chr1_94847475     AOna    A    G        0      0        2 
   1  chr1_94847475     ASom    A    G        0      0        2 
   1  chr1_94847475     HCab    A    G        0      0        2 
   1  chr1_94847475     HPrz    A    G        0      0        2 
   1  chr1_94847475     ZBoe    A    G      0.5      1        2 
   1  chr1_94847475     ZGre    A    G        0      0        2 
   1  chr1_94847475     ZHar    A    G        0      0        2 
   1  chr1_94847475   Sample    A    G        0      0        2 
   1  chr1_94849185     AAsi    G    A        1      2        2 
   1  chr1_94849185     AKia    G    A        0      0        2 
   1  chr1_94849185     AOna    G    A        0      0        2 
   1  chr1_94849185     ASom    G    A        1      2        2 
   1  chr1_94849185     HCab    G    A        1      2        2 
   1  chr1_94849185     HPrz    G    A        1      2        2 
   1  chr1_94849185     ZBoe    G    A        0      0        2 
   1  chr1_94849185     ZGre    G    A        0      0        2 
   1  chr1_94849185     ZHar    G    A        0      0        2 
   1  chr1_94849185   Sample    G    A        1      2        2 
   1  chr1_94855323     AAsi    G    T        0      0        2 
   1  chr1_94855323     AKia    G    T        0      0        2 
   1  chr1_94855323     AOna    G    T        0      0        2 
   1  chr1_94855323     ASom    G    T        0      0        2 
   1  chr1_94855323     HCab    G    T        1      2        2 
   1  chr1_94855323     HPrz    G    T        1      2        2 
   1  chr1_94855323     ZBoe    G    T        0      0        2 
   1  chr1_94855323     ZGre    G    T        0      0        2 
   1  chr1_94855323     ZHar    G    T        0      0        2 
   1  chr1_94855323   Sample    G    T        0      0        2 
   1  chr1_94857615     AAsi    G    A        0      0        2 
   1  chr1_94857615     AKia    G    A        0      0        2 
   1  chr1_94857615     AOna    G    A        0      0        2 
   1  chr1_94857615     ASom    G    A        0      0        2 
   1  chr1_94857615     HCab    G    A        1      2        2 
   1  chr1_94857615     HPrz    G    A        1      2        2 
   1  chr1_94857615     ZBoe    G    A        0      0        2 
   1  chr1_94857615     ZGre    G    A        0      0        2 
   1  chr1_94857615     ZHar    G    A        0      0        2 
   1  chr1_94857615   Sample    G    A        0      0        2 
   1  chr1_94860506     AAsi    A    G        0      0        2 
   1  chr1_94860506     AKia    A    G        1      2        2 
   1  chr1_94860506     AOna    A    G        0      0        2 
   1  chr1_94860506     ASom    A    G        0      0        2 
   1  chr1_94860506     HCab    A    G        0      0        2 
   1  chr1_94860506     HPrz    A    G        0      0        2 
   1  chr1_94860506     ZBoe    A    G        0      0        2 
   1  chr1_94860506     ZGre    A    G        0      0        2 
   1  chr1_94860506     ZHar    A    G        0      0        2 
   1  chr1_94860506   Sample    A    G        0      0        2 
   1  chr1_94860865     AAsi    T    C        0      0        2 
   1  chr1_94860865     AKia    T    C        0      0        2 
   1  chr1_94860865     AOna    T    C        0      0        2 
   1  chr1_94860865     ASom    T    C        0      0        2 
   1  chr1_94860865     HCab    T    C        0      0        2 
   1  chr1_94860865     HPrz    T    C        0      0        2 
   1  chr1_94860865     ZBoe    T    C        0      0        2 
   1  chr1_94860865     ZGre    T    C        1      2        2 
   1  chr1_94860865     ZHar    T    C        0      0        2 
   1  chr1_94860865   Sample    T    C        0      0        2 
   1  chr1_94861048     AAsi    G    A        0      0        2 
   1  chr1_94861048     AKia    G    A        0      0        2 
   1  chr1_94861048     AOna    G    A        0      0        2 
   1  chr1_94861048     ASom    G    A        1      2        2 
   1  chr1_94861048     HCab    G    A        0      0        2 
   1  chr1_94861048     HPrz    G    A        0      0        2 
   1  chr1_94861048     ZBoe    G    A        0      0        2 
   1  chr1_94861048     ZGre    G    A        0      0        2 
   1  chr1_94861048     ZHar    G    A        0      0        2 
   1  chr1_94861048   Sample    G    A        0      0        2 
   1  chr1_94861344     AAsi    A    G      0.5      1        2 
   1  chr1_94861344     AKia    A    G        0      0        2 
   1  chr1_94861344     AOna    A    G        0      0        2 
   1  chr1_94861344     ASom    A    G        0      0        2 
   1  chr1_94861344     HCab    A    G        0      0        2 
   1  chr1_94861344     HPrz    A    G        0      0        2 
   1  chr1_94861344     ZBoe    A    G        0      0        2 
   1  chr1_94861344     ZGre    A    G        0      0        2 
   1  chr1_94861344     ZHar    A    G        0      0        2 
   1  chr1_94861344   Sample    A    G        1      2        2 
   1  chr1_94864585     AAsi    A    C        1      2        2 
   1  chr1_94864585     AKia    A    C        0      0        2 
   1  chr1_94864585     AOna    A    C        0      0        2 
   1  chr1_94864585     ASom    A    C        1      2        2 
   1  chr1_94864585     HCab    A    C        0      0        2 
   1  chr1_94864585     HPrz    A    C        0      0        2 
   1  chr1_94864585     ZBoe    A    C        0      0        2 
   1  chr1_94864585     ZGre    A    C        0      0        2 
   1  chr1_94864585     ZHar    A    C        0      0        2 
   1  chr1_94864585   Sample    A    C        1      2        2 
   1  chr1_94870182     AAsi    C    T        0      0        2 
   1  chr1_94870182     AKia    C    T        0      0        2 
   1  chr1_94870182     AOna    C    T        0      0        2 
   1  chr1_94870182     ASom    C    T        0      0        2 
   1  chr1_94870182     HCab    C    T        1      2        2 
   1  chr1_94870182     HPrz    C    T        1      2        2 
   1  chr1_94870182     ZBoe    C    T        0      0        2 
   1  chr1_94870182     ZGre    C    T        0      0        2 
   1  chr1_94870182     ZHar    C    T        0      0        2 
   1  chr1_94870182   Sample    C    T        0      0        2 
   1  chr1_94870492     AAsi    A    C        0      0        2 
   1  chr1_94870492     AKia    A    C        1      2        2 
   1  chr1_94870492     AOna    A    C        0      0        2 
   1  chr1_94870492     ASom    A    C        0      0        2 
   1  chr1_94870492     HCab    A    C        0      0        2 
   1  chr1_94870492     HPrz    A    C        0      0        2 
   1  chr1_94870492     ZBoe    A    C        0      0        2 
   1  chr1_94870492     ZGre    A    C        0      0        2 
   1  chr1_94870492     ZHar    A    C        0      0        2 
   1  chr1_94870492   Sample    A    C        0      0        2 
   1  chr1_94875502     AAsi    G    A        0      0        2 
   1  chr1_94875502     AKia    G    A        0      0        2 
   1  chr1_94875502     AOna    G    A        0      0        2 
   1  chr1_94875502     ASom    G    A        0      0        2 
   1  chr1_94875502     HCab    G    A        0      0        2 
   1  chr1_94875502     HPrz    G    A        0      0        2 
   1  chr1_94875502     ZBoe    G    A      0.5      1        2 
   1  chr1_94875502     ZGre    G    A        0      0        2 
   1  chr1_94875502     ZHar    G    A        0      0        2 
   1  chr1_94875502   Sample    G    A        0      0        2 
   1  chr1_94875982     AAsi    G    A        0      0        2 
   1  chr1_94875982     AKia    G    A        0      0        2 
   1  chr1_94875982     AOna    G    A      0.5      1        2 
   1  chr1_94875982     ASom    G    A        0      0        2 
   1  chr1_94875982     HCab    G    A        0      0        2 
   1  chr1_94875982     HPrz    G    A        0      0        2 
   1  chr1_94875982     ZBoe    G    A        0      0        2 
   1  chr1_94875982     ZGre    G    A        0      0        2 
   1  chr1_94875982     ZHar    G    A        0      0        2 
   1  chr1_94875982   Sample    G    A        0      0        2 
   1  chr1_94876165     AAsi    T    C        0      0        2 
   1  chr1_94876165     AKia    T    C        0      0        2 
   1  chr1_94876165     AOna    T    C      0.5      1        2 
   1  chr1_94876165     ASom    T    C        0      0        2 
   1  chr1_94876165     HCab    T    C        0      0        2 
   1  chr1_94876165     HPrz    T    C        0      0        2 
   1  chr1_94876165     ZBoe    T    C        0      0        2 
   1  chr1_94876165     ZGre    T    C        0      0        2 
   1  chr1_94876165     ZHar    T    C        0      0        2 
   1  chr1_94876165   Sample    T    C        0      0        2 
   1  chr1_94879046     AAsi    T    C        0      0        2 
   1  chr1_94879046     AKia    T    C        0      0        2 
   1  chr1_94879046     AOna    T    C        0      0        2 
   1  chr1_94879046     ASom    T    C        0      0        2 
   1  chr1_94879046     HCab    T    C        1      2        2 
   1  chr1_94879046     HPrz    T    C        1      2        2 
   1  chr1_94879046     ZBoe    T    C        0      0        2 
   1  chr1_94879046     ZGre    T    C        0      0        2 
   1  chr1_94879046     ZHar    T    C        0      0        2 
   1  chr1_94879046   Sample    T    C        0      0        2 
   1  chr1_94887540     AAsi    A    G        0      0        2 
   1  chr1_94887540     AKia    A    G        0      0        2 
   1  chr1_94887540     AOna    A    G        0      0        2 
   1  chr1_94887540     ASom    A    G        0      0        2 
   1  chr1_94887540     HCab    A    G        0      0        2 
   1  chr1_94887540     HPrz    A    G        0      0        2 
   1  chr1_94887540     ZBoe    A    G        0      0        2 
   1  chr1_94887540     ZGre    A    G        0      0        2 
   1  chr1_94887540     ZHar    A    G        1      2        2 
   1  chr1_94887540   Sample    A    G        0      0        2 
   1  chr1_94889253     AAsi    T    C        1      2        2 
   1  chr1_94889253     AKia    T    C        0      0        2 
   1  chr1_94889253     AOna    T    C        0      0        2 
   1  chr1_94889253     ASom    T    C        1      2        2 
   1  chr1_94889253     HCab    T    C        0      0        2 
   1  chr1_94889253     HPrz    T    C        0      0        2 
   1  chr1_94889253     ZBoe    T    C        0      0        2 
   1  chr1_94889253     ZGre    T    C        0      0        2 
   1  chr1_94889253     ZHar    T    C        0      0        2 
   1  chr1_94889253   Sample    T    C        1      2        2 
   1  chr1_94893625     AAsi    A    T        0      0        2 
   1  chr1_94893625     AKia    A    T        0      0        2 
   1  chr1_94893625     AOna    A    T        0      0        2 
   1  chr1_94893625     ASom    A    T        0      0        2 
   1  chr1_94893625     HCab    A    T        1      2        2 
   1  chr1_94893625     HPrz    A    T        1      2        2 
   1  chr1_94893625     ZBoe    A    T        0      0        2 
   1  chr1_94893625     ZGre    A    T        0      0        2 
   1  chr1_94893625     ZHar    A    T        0      0        2 
   1  chr1_94893625   Sample    A    T        0      0        2 
   1  chr1_94893634     AAsi    A    G        0      0        2 
   1  chr1_94893634     AKia    A    G        1      2        2 
   1  chr1_94893634     AOna    A    G      0.5      1        2 
   1  chr1_94893634     ASom    A    G        0      0        2 
   1  chr1_94893634     HCab    A    G        0      0        2 
   1  chr1_94893634     HPrz    A    G        0      0        2 
   1  chr1_94893634     ZBoe    A    G        0      0        2 
   1  chr1_94893634     ZGre    A    G        0      0        2 
   1  chr1_94893634     ZHar    A    G        0      0        2 
   1  chr1_94893634   Sample    A    G        0      0        2 
   1  chr1_94896577     AAsi    A    G        0      0        2 
   1  chr1_94896577     AKia    A    G        0      0        2 
   1  chr1_94896577     AOna    A    G        0      0        2 
   1  chr1_94896577     ASom    A    G        0      0        2 
   1  chr1_94896577     HCab    A    G        0      0        2 
   1  chr1_94896577     HPrz    A    G        0      0        2 
   1  chr1_94896577     ZBoe    A    G        0      0        2 
   1  chr1_94896577     ZGre    A    G      0.5      1        2 
   1  chr1_94896577     ZHar    A    G        0      0        2 
   1  chr1_94896577   Sample    A    G        0      0        2 
   1  chr1_94899579     AAsi    A    G        0      0        2 
   1  chr1_94899579     AKia    A    G        0      0        2 
   1  chr1_94899579     AOna    A    G      0.5      1        2 
   1  chr1_94899579     ASom    A    G        0      0        2 
   1  chr1_94899579     HCab    A    G        0      0        2 
   1  chr1_94899579     HPrz    A    G        0      0        2 
   1  chr1_94899579     ZBoe    A    G        0      0        2 
   1  chr1_94899579     ZGre    A    G        0      0        2 
   1  chr1_94899579     ZHar    A    G        0      0        2 
   1  chr1_94899579   Sample    A    G        0      0        2 
   1  chr1_94901499     AAsi    T    C        0      0        2 
   1  chr1_94901499     AKia    T    C        1      2        2 
   1  chr1_94901499     AOna    T    C        1      2        2 
   1  chr1_94901499     ASom    T    C        0      0        2 
   1  chr1_94901499     HCab    T    C        0      0        2 
   1  chr1_94901499     HPrz    T    C        0      0        2 
   1  chr1_94901499     ZBoe    T    C        0      0        2 
   1  chr1_94901499     ZGre    T    C        0      0        2 
   1  chr1_94901499     ZHar    T    C        0      0        2 
   1  chr1_94901499   Sample    T    C        0      0        2 
   1  chr1_94904329     AAsi    T    G        0      0        2 
   1  chr1_94904329     AKia    T    G        0      0        2 
   1  chr1_94904329     AOna    T    G        0      0        2 
   1  chr1_94904329     ASom    T    G        0      0        2 
   1  chr1_94904329     HCab    T    G        0      0        2 
   1  chr1_94904329     HPrz    T    G        0      0        2 
   1  chr1_94904329     ZBoe    T    G        0      0        2 
   1  chr1_94904329     ZGre    T    G        0      0        2 
   1  chr1_94904329     ZHar    T    G        1      2        2 
   1  chr1_94904329   Sample    T    G        0      0        2 
   1  chr1_94905801     AAsi    G    A        0      0        2 
   1  chr1_94905801     AKia    G    A        0      0        2 
   1  chr1_94905801     AOna    G    A        0      0        2 
   1  chr1_94905801     ASom    G    A        0      0        2 
   1  chr1_94905801     HCab    G    A        1      2        2 
   1  chr1_94905801     HPrz    G    A        1      2        2 
   1  chr1_94905801     ZBoe    G    A        0      0        2 
   1  chr1_94905801     ZGre    G    A        0      0        2 
   1  chr1_94905801     ZHar    G    A        0      0        2 
   1  chr1_94905801   Sample    G    A        0      0        2 
   1  chr1_94907590     AAsi    G    C        0      0        2 
   1  chr1_94907590     AKia    G    C        1      2        2 
   1  chr1_94907590     AOna    G    C      0.5      1        2 
   1  chr1_94907590     ASom    G    C        0      0        2 
   1  chr1_94907590     HCab    G    C        0      0        2 
   1  chr1_94907590     HPrz    G    C        0      0        2 
   1  chr1_94907590     ZBoe    G    C        0      0        2 
   1  chr1_94907590     ZGre    G    C        0      0        2 
   1  chr1_94907590     ZHar    G    C        0      0        2 
   1  chr1_94907590   Sample    G    C        0      0        2 
   1  chr1_94915795     AAsi    T    C        0      0        2 
   1  chr1_94915795     AKia    T    C        0      0        2 
   1  chr1_94915795     AOna    T    C        0      0        2 
   1  chr1_94915795     ASom    T    C        0      0        2 
   1  chr1_94915795     HCab    T    C        0      0        2 
   1  chr1_94915795     HPrz    T    C        0      0        2 
   1  chr1_94915795     ZBoe    T    C      0.5      1        2 
   1  chr1_94915795     ZGre    T    C        0      0        2 
   1  chr1_94915795     ZHar    T    C        0      0        2 
   1  chr1_94915795   Sample    T    C        0      0        2 
   1  chr1_94919338     AAsi    T    G      0.5      1        2 
   1  chr1_94919338     AKia    T    G        0      0        2 
   1  chr1_94919338     AOna    T    G        0      0        2 
   1  chr1_94919338     ASom    T    G        0      0        2 
   1  chr1_94919338     HCab    T    G        0      0        2 
   1  chr1_94919338     HPrz    T    G        0      0        2 
   1  chr1_94919338     ZBoe    T    G        0      0        2 
   1  chr1_94919338     ZGre    T    G        0      0        2 
   1  chr1_94919338     ZHar    T    G        0      0        2 
   1  chr1_94919338   Sample    T    G        1      2        2 
   1  chr1_94923388     AAsi    T    A      0.5      1        2 
   1  chr1_94923388     AKia    T    A        0      0        2 
   1  chr1_94923388     AOna    T    A        0      0        2 
   1  chr1_94923388     ASom    T    A        1      2        2 
   1  chr1_94923388     HCab    T    A        0      0        2 
   1  chr1_94923388     HPrz    T    A        0      0        2 
   1  chr1_94923388     ZBoe    T    A        0      0        2 
   1  chr1_94923388     ZGre    T    A        0      0        2 
   1  chr1_94923388     ZHar    T    A        0      0        2 
   1  chr1_94923388   Sample    T    A        1      2        2 
   1  chr1_94925806     AAsi    T    C        0      0        2 
   1  chr1_94925806     AKia    T    C        1      2        2 
   1  chr1_94925806     AOna    T    C      0.5      1        2 
   1  chr1_94925806     ASom    T    C        0      0        2 
   1  chr1_94925806     HCab    T    C        0      0        2 
   1  chr1_94925806     HPrz    T    C        0      0        2 
   1  chr1_94925806     ZBoe    T    C        0      0        2 
   1  chr1_94925806     ZGre    T    C        0      0        2 
   1  chr1_94925806     ZHar    T    C        0      0        2 
   1  chr1_94925806   Sample    T    C        0      0        2 
   1  chr1_94927009     AAsi    A    T        0      0        2 
   1  chr1_94927009     AKia    A    T        0      0        2 
   1  chr1_94927009     AOna    A    T        0      0        2 
   1  chr1_94927009     ASom    A    T        0      0        2 
   1  chr1_94927009     HCab    A    T        0      0        2 
   1  chr1_94927009     HPrz    A    T        0      0        2 
   1  chr1_94927009     ZBoe    A    T      0.5      1        2 
   1  chr1_94927009     ZGre    A    T        0      0        2 
   1  chr1_94927009     ZHar    A    T        0      0        2 
   1  chr1_94927009   Sample    A    T        0      0        2 
   1  chr1_94929997     AAsi    A    G        1      2        2 
   1  chr1_94929997     AKia    A    G        0      0        2 
   1  chr1_94929997     AOna    A    G        0      0        2 
   1  chr1_94929997     ASom    A    G        1      2        2 
   1  chr1_94929997     HCab    A    G        0      0        2 
   1  chr1_94929997     HPrz    A    G        0      0        2 
   1  chr1_94929997     ZBoe    A    G        0      0        2 
   1  chr1_94929997     ZGre    A    G        0      0        2 
   1  chr1_94929997     ZHar    A    G        0      0        2 
   1  chr1_94929997   Sample    A    G        1      2        2 
   1  chr1_94931263     AAsi    A    G        0      0        2 
   1  chr1_94931263     AKia    A    G        0      0        2 
   1  chr1_94931263     AOna    A    G        0      0        2 
   1  chr1_94931263     ASom    A    G        0      0        2 
   1  chr1_94931263     HCab    A    G        0      0        2 
   1  chr1_94931263     HPrz    A    G        0      0        2 
   1  chr1_94931263     ZBoe    A    G        0      0        2 
   1  chr1_94931263     ZGre    A    G      0.5      1        2 
   1  chr1_94931263     ZHar    A    G        0      0        2 
   1  chr1_94931263   Sample    A    G        0      0        2 
   1  chr1_94942550     AAsi    A    G        0      0        2 
   1  chr1_94942550     AKia    A    G        0      0        2 
   1  chr1_94942550     AOna    A    G        1      2        2 
   1  chr1_94942550     ASom    A    G        0      0        2 
   1  chr1_94942550     HCab    A    G        0      0        2 
   1  chr1_94942550     HPrz    A    G        0      0        2 
   1  chr1_94942550     ZBoe    A    G        0      0        2 
   1  chr1_94942550     ZGre    A    G        0      0        2 
   1  chr1_94942550     ZHar    A    G        0      0        2 
   1  chr1_94942550   Sample    A    G        0      0        2 
   1  chr1_94942980     AAsi    T    C        0      0        2 
   1  chr1_94942980     AKia    T    C        0      0        2 
   1  chr1_94942980     AOna    T    C      0.5      1        2 
   1  chr1_94942980     ASom    T    C        0      0        2 
   1  chr1_94942980     HCab    T    C        0      0        2 
   1  chr1_94942980     HPrz    T    C        0      0        2 
   1  chr1_94942980     ZBoe    T    C        0      0        2 
   1  chr1_94942980     ZGre    T    C        0      0        2 
   1  chr1_94942980     ZHar    T    C        0      0        2 
   1  chr1_94942980   Sample    T    C        0      0        2 
   1  chr1_94944563     AAsi    C    A        0      0        2 
   1  chr1_94944563     AKia    C    A        0      0        2 
   1  chr1_94944563     AOna    C    A        0      0        2 
   1  chr1_94944563     ASom    C    A        0      0        2 
   1  chr1_94944563     HCab    C    A        0      0        2 
   1  chr1_94944563     HPrz    C    A        0      0        2 
   1  chr1_94944563     ZBoe    C    A        1      2        2 
   1  chr1_94944563     ZGre    C    A        1      2        2 
   1  chr1_94944563     ZHar    C    A        1      2        2 
   1  chr1_94944563   Sample    C    A        0      0        2 
   1  chr1_94946789     AAsi    T    G        0      0        2 
   1  chr1_94946789     AKia    T    G        0      0        2 
   1  chr1_94946789     AOna    T    G      0.5      1        2 
   1  chr1_94946789     ASom    T    G        0      0        2 
   1  chr1_94946789     HCab    T    G        0      0        2 
   1  chr1_94946789     HPrz    T    G        0      0        2 
   1  chr1_94946789     ZBoe    T    G        0      0        2 
   1  chr1_94946789     ZGre    T    G        0      0        2 
   1  chr1_94946789     ZHar    T    G        0      0        2 
   1  chr1_94946789   Sample    T    G        0      0        2 
   1  chr1_94947672     AAsi    T    C        0      0        2 
   1  chr1_94947672     AKia    T    C        0      0        2 
   1  chr1_94947672     AOna    T    C        0      0        2 
   1  chr1_94947672     ASom    T    C        0      0        2 
   1  chr1_94947672     HCab    T    C        0      0        2 
   1  chr1_94947672     HPrz    T    C        0      0        2 
   1  chr1_94947672     ZBoe    T    C        1      2        2 
   1  chr1_94947672     ZGre    T    C        0      0        2 
   1  chr1_94947672     ZHar    T    C        0      0        2 
   1  chr1_94947672   Sample    T    C        0      0        2 
   1  chr1_94949829     AAsi    T    C        0      0        2 
   1  chr1_94949829     AKia    T    C        1      2        2 
   1  chr1_94949829     AOna    T    C      0.5      1        2 
   1  chr1_94949829     ASom    T    C        0      0        2 
   1  chr1_94949829     HCab    T    C        0      0        2 
   1  chr1_94949829     HPrz    T    C        0      0        2 
   1  chr1_94949829     ZBoe    T    C        0      0        2 
   1  chr1_94949829     ZGre    T    C        0      0        2 
   1  chr1_94949829     ZHar    T    C        0      0        2 
   1  chr1_94949829   Sample    T    C        0      0        2 
   1  chr1_94952766     AAsi    C    T        0      0        2 
   1  chr1_94952766     AKia    C    T        0      0        2 
   1  chr1_94952766     AOna    C    T      0.5      1        2 
   1  chr1_94952766     ASom    C    T        0      0        2 
   1  chr1_94952766     HCab    C    T        0      0        2 
   1  chr1_94952766     HPrz    C    T        0      0        2 
   1  chr1_94952766     ZBoe    C    T        0      0        2 
   1  chr1_94952766     ZGre    C    T        0      0        2 
   1  chr1_94952766     ZHar    C    T        0      0        2 
   1  chr1_94952766   Sample    C    T        0      0        2 
   1  chr1_94955182     AAsi    T    C      0.5      1        2 
   1  chr1_94955182     AKia    T    C        0      0        2 
   1  chr1_94955182     AOna    T    C        0      0        2 
   1  chr1_94955182     ASom    T    C        1      2        2 
   1  chr1_94955182     HCab    T    C        0      0        2 
   1  chr1_94955182     HPrz    T    C        0      0        2 
   1  chr1_94955182     ZBoe    T    C        0      0        2 
   1  chr1_94955182     ZGre    T    C        0      0        2 
   1  chr1_94955182     ZHar    T    C        0      0        2 
   1  chr1_94955182   Sample    T    C        0      0        2 
   1  chr1_94957328     AAsi    T    C        0      0        2 
   1  chr1_94957328     AKia    T    C        0      0        2 
   1  chr1_94957328     AOna    T    C        0      0        2 
   1  chr1_94957328     ASom    T    C        0      0        2 
   1  chr1_94957328     HCab    T    C        1      2        2 
   1  chr1_94957328     HPrz    T    C        1      2        2 
   1  chr1_94957328     ZBoe    T    C        0      0        2 
   1  chr1_94957328     ZGre    T    C        0      0        2 
   1  chr1_94957328     ZHar    T    C        0      0        2 
   1  chr1_94957328   Sample    T    C        0      0        2 
   1  chr1_94957634     AAsi    A    T        0      0        2 
   1  chr1_94957634     AKia    A    T        0      0        2 
   1  chr1_94957634     AOna    A    T      0.5      1        2 
   1  chr1_94957634     ASom    A    T        0      0        2 
   1  chr1_94957634     HCab    A    T        0      0        2 
   1  chr1_94957634     HPrz    A    T        0      0        2 
   1  chr1_94957634     ZBoe    A    T        0      0        2 
   1  chr1_94957634     ZGre    A    T        0      0        2 
   1  chr1_94957634     ZHar    A    T        0      0        2 
   1  chr1_94957634   Sample    A    T        0      0        2 
   1  chr1_94959982     AAsi    C    T        1      2        2 
   1  chr1_94959982     AKia    C    T        0      0        2 
   1  chr1_94959982     AOna    C    T        0      0        2 
   1  chr1_94959982     ASom    C    T        1      2        2 
   1  chr1_94959982     HCab    C    T        0      0        2 
   1  chr1_94959982     HPrz    C    T        0      0        2 
   1  chr1_94959982     ZBoe    C    T        0      0        2 
   1  chr1_94959982     ZGre    C    T        0      0        2 
   1  chr1_94959982     ZHar    C    T        0      0        2 
   1  chr1_94959982   Sample    C    T        1      2        2 
   1  chr1_94963131     AAsi    A    C        0      0        2 
   1  chr1_94963131     AKia    A    C        0      0        2 
   1  chr1_94963131     AOna    A    C        0      0        2 
   1  chr1_94963131     ASom    A    C        0      0        2 
   1  chr1_94963131     HCab    A    C        0      0        2 
   1  chr1_94963131     HPrz    A    C        0      0        2 
   1  chr1_94963131     ZBoe    A    C        0      0        2 
   1  chr1_94963131     ZGre    A    C        0      0        2 
   1  chr1_94963131     ZHar    A    C        1      2        2 
   1  chr1_94963131   Sample    A    C        0      0        2 
   1  chr1_94968226     AAsi    G    C        0      0        2 
   1  chr1_94968226     AKia    G    C        0      0        2 
   1  chr1_94968226     AOna    G    C        0      0        2 
   1  chr1_94968226     ASom    G    C        0      0        2 
   1  chr1_94968226     HCab    G    C        0      0        2 
   1  chr1_94968226     HPrz    G    C        0      0        2 
   1  chr1_94968226     ZBoe    G    C        0      0        2 
   1  chr1_94968226     ZGre    G    C        0      0        2 
   1  chr1_94968226     ZHar    G    C        1      2        2 
   1  chr1_94968226   Sample    G    C        0      0        2 
   1  chr1_94975956     AAsi    T    A        0      0        2 
   1  chr1_94975956     AKia    T    A        0      0        2 
   1  chr1_94975956     AOna    T    A        0      0        2 
   1  chr1_94975956     ASom    T    A        0      0        2 
   1  chr1_94975956     HCab    T    A        0      0        2 
   1  chr1_94975956     HPrz    T    A        0      0        2 
   1  chr1_94975956     ZBoe    T    A      0.5      1        2 
   1  chr1_94975956     ZGre    T    A        0      0        2 
   1  chr1_94975956     ZHar    T    A        0      0        2 
   1  chr1_94975956   Sample    T    A        0      0        2 
   1  chr1_94977460     AAsi    T    C        0      0        2 
   1  chr1_94977460     AKia    T    C      0.5      1        2 
   1  chr1_94977460     AOna    T    C        0      0        2 
   1  chr1_94977460     ASom    T    C        0      0        2 
   1  chr1_94977460     HCab    T    C        0      0        2 
   1  chr1_94977460     HPrz    T    C        0      0        2 
   1  chr1_94977460     ZBoe    T    C        0      0        2 
   1  chr1_94977460     ZGre    T    C        0      0        2 
   1  chr1_94977460     ZHar    T    C        0      0        2 
   1  chr1_94977460   Sample    T    C        0      0        2 
   1  chr1_94977881     AAsi    T    A        0      0        2 
   1  chr1_94977881     AKia    T    A        0      0        2 
   1  chr1_94977881     AOna    T    A        0      0        2 
   1  chr1_94977881     ASom    T    A        0      0        2 
   1  chr1_94977881     HCab    T    A        0      0        2 
   1  chr1_94977881     HPrz    T    A      0.5      1        2 
   1  chr1_94977881     ZBoe    T    A        0      0        2 
   1  chr1_94977881     ZGre    T    A        0      0        2 
   1  chr1_94977881     ZHar    T    A        0      0        2 
   1  chr1_94977881   Sample    T    A        0      0        2 
   1  chr1_94980003     AAsi    A    T        0      0        2 
   1  chr1_94980003     AKia    A    T        0      0        2 
   1  chr1_94980003     AOna    A    T        0      0        2 
   1  chr1_94980003     ASom    A    T        0      0        2 
   1  chr1_94980003     HCab    A    T        1      2        2 
   1  chr1_94980003     HPrz    A    T      0.5      1        2 
   1  chr1_94980003     ZBoe    A    T        0      0        2 
   1  chr1_94980003     ZGre    A    T        0      0        2 
   1  chr1_94980003     ZHar    A    T        0      0        2 
   1  chr1_94980003   Sample    A    T        0      0        2 
   1  chr1_94980413     AAsi    C    T        0      0        2 
   1  chr1_94980413     AKia    C    T        0      0        2 
   1  chr1_94980413     AOna    C    T        0      0        2 
   1  chr1_94980413     ASom    C    T        0      0        2 
   1  chr1_94980413     HCab    C    T        0      0        2 
   1  chr1_94980413     HPrz    C    T      0.5      1        2 
   1  chr1_94980413     ZBoe    C    T        0      0        2 
   1  chr1_94980413     ZGre    C    T        0      0        2 
   1  chr1_94980413     ZHar    C    T        0      0        2 
   1  chr1_94980413   Sample    C    T        0      0        2 
   1  chr1_94981133     AAsi    T    C        0      0        2 
   1  chr1_94981133     AKia    T    C        0      0        2 
   1  chr1_94981133     AOna    T    C        0      0        2 
   1  chr1_94981133     ASom    T    C        0      0        2 
   1  chr1_94981133     HCab    T    C        0      0        2 
   1  chr1_94981133     HPrz    T    C        0      0        2 
   1  chr1_94981133     ZBoe    T    C        0      0        2 
   1  chr1_94981133     ZGre    T    C        0      0        2 
   1  chr1_94981133     ZHar    T    C        1      2        2 
   1  chr1_94981133   Sample    T    C        0      0        2 
   1  chr1_94982659     AAsi    C    T        0      0        2 
   1  chr1_94982659     AKia    C    T        1      2        2 
   1  chr1_94982659     AOna    C    T      0.5      1        2 
   1  chr1_94982659     ASom    C    T        0      0        2 
   1  chr1_94982659     HCab    C    T        1      2        2 
   1  chr1_94982659     HPrz    C    T        1      2        2 
   1  chr1_94982659     ZBoe    C    T        1      2        2 
   1  chr1_94982659     ZGre    C    T        0      0        2 
   1  chr1_94982659     ZHar    C    T        0      0        2 
   1  chr1_94982659   Sample    C    T        0      0        2 
   1  chr1_94983717     AAsi    A    G        1      2        2 
   1  chr1_94983717     AKia    A    G        0      0        2 
   1  chr1_94983717     AOna    A    G        0      0        2 
   1  chr1_94983717     ASom    A    G        1      2        2 
   1  chr1_94983717     HCab    A    G        0      0        2 
   1  chr1_94983717     HPrz    A    G        0      0        2 
   1  chr1_94983717     ZBoe    A    G        0      0        2 
   1  chr1_94983717     ZGre    A    G        0      0        2 
   1  chr1_94983717     ZHar    A    G        0      0        2 
   1  chr1_94983717   Sample    A    G        1      2        2 
   1  chr1_94985328     AAsi    T    C        0      0        2 
   1  chr1_94985328     AKia    T    C        0      0        2 
   1  chr1_94985328     AOna    T    C      0.5      1        2 
   1  chr1_94985328     ASom    T    C        0      0        2 
   1  chr1_94985328     HCab    T    C        0      0        2 
   1  chr1_94985328     HPrz    T    C        0      0        2 
   1  chr1_94985328     ZBoe    T    C        0      0        2 
   1  chr1_94985328     ZGre    T    C        0      0        2 
   1  chr1_94985328     ZHar    T    C        0      0        2 
   1  chr1_94985328   Sample    T    C        0      0        2 
   1  chr1_94994458     AAsi    G    A        0      0        2 
   1  chr1_94994458     AKia    G    A        0      0        2 
   1  chr1_94994458     AOna    G    A        0      0        2 
   1  chr1_94994458     ASom    G    A        0      0        2 
   1  chr1_94994458     HCab    G    A        1      2        2 
   1  chr1_94994458     HPrz    G    A        1      2        2 
   1  chr1_94994458     ZBoe    G    A        0      0        2 
   1  chr1_94994458     ZGre    G    A        0      0        2 
   1  chr1_94994458     ZHar    G    A        0      0        2 
   1  chr1_94994458   Sample    G    A        0      0        2 
   1  chr1_94997662     AAsi    T    A      0.5      1        2 
   1  chr1_94997662     AKia    T    A        0      0        2 
   1  chr1_94997662     AOna    T    A        0      0        2 
   1  chr1_94997662     ASom    T    A        0      0        2 
   1  chr1_94997662     HCab    T    A        0      0        2 
   1  chr1_94997662     HPrz    T    A        0      0        2 
   1  chr1_94997662     ZBoe    T    A        0      0        2 
   1  chr1_94997662     ZGre    T    A        0      0        2 
   1  chr1_94997662     ZHar    T    A        0      0        2 
   1  chr1_94997662   Sample    T    A        0      0        2 
   1  chr1_94997905     AAsi    A    G        0      0        2 
   1  chr1_94997905     AKia    A    G        0      0        2 
   1  chr1_94997905     AOna    A    G        0      0        2 
   1  chr1_94997905     ASom    A    G        0      0        2 
   1  chr1_94997905     HCab    A    G        1      2        2 
   1  chr1_94997905     HPrz    A    G        1      2        2 
   1  chr1_94997905     ZBoe    A    G        0      0        2 
   1  chr1_94997905     ZGre    A    G        0      0        2 
   1  chr1_94997905     ZHar    A    G        0      0        2 
   1  chr1_94997905   Sample    A    G        0      0        2 
   1  chr1_94999481     AAsi    T    C        0      0        2 
   1  chr1_94999481     AKia    T    C        0      0        2 
   1  chr1_94999481     AOna    T    C        0      0        2 
   1  chr1_94999481     ASom    T    C        0      0        2 
   1  chr1_94999481     HCab    T    C        1      2        2 
   1  chr1_94999481     HPrz    T    C        1      2        2 
   1  chr1_94999481     ZBoe    T    C        0      0        2 
   1  chr1_94999481     ZGre    T    C        0      0        2 
   1  chr1_94999481     ZHar    T    C        0      0        2 
   1  chr1_94999481   Sample    T    C        0      0        2 
   1  chr1_95003741     AAsi    A    G        0      0        2 
   1  chr1_95003741     AKia    A    G        0      0        2 
   1  chr1_95003741     AOna    A    G        0      0        2 
   1  chr1_95003741     ASom    A    G        0      0        2 
   1  chr1_95003741     HCab    A    G        0      0        2 
   1  chr1_95003741     HPrz    A    G      0.5      1        2 
   1  chr1_95003741     ZBoe    A    G        0      0        2 
   1  chr1_95003741     ZGre    A    G        0      0        2 
   1  chr1_95003741     ZHar    A    G        0      0        2 
   1  chr1_95003741   Sample    A    G        0      0        2 
   1  chr1_95004374     AAsi    C    T        0      0        2 
   1  chr1_95004374     AKia    C    T        0      0        2 
   1  chr1_95004374     AOna    C    T        0      0        2 
   1  chr1_95004374     ASom    C    T        0      0        2 
   1  chr1_95004374     HCab    C    T        0      0        2 
   1  chr1_95004374     HPrz    C    T        0      0        2 
   1  chr1_95004374     ZBoe    C    T      0.5      1        2 
   1  chr1_95004374     ZGre    C    T        0      0        2 
   1  chr1_95004374     ZHar    C    T        0      0        2 
   1  chr1_95004374   Sample    C    T        0      0        2 
   1  chr1_95006640     AAsi    T    C        0      0        2 
   1  chr1_95006640     AKia    T    C      0.5      1        2 
   1  chr1_95006640     AOna    T    C        0      0        2 
   1  chr1_95006640     ASom    T    C        0      0        2 
   1  chr1_95006640     HCab    T    C        0      0        2 
   1  chr1_95006640     HPrz    T    C        0      0        2 
   1  chr1_95006640     ZBoe    T    C        0      0        2 
   1  chr1_95006640     ZGre    T    C        0      0        2 
   1  chr1_95006640     ZHar    T    C        0      0        2 
   1  chr1_95006640   Sample    T    C        0      0        2 
   1  chr1_95008057     AAsi    T    C        0      0        2 
   1  chr1_95008057     AKia    T    C        0      0        2 
   1  chr1_95008057     AOna    T    C        0      0        2 
   1  chr1_95008057     ASom    T    C        0      0        2 
   1  chr1_95008057     HCab    T    C        1      2        2 
   1  chr1_95008057     HPrz    T    C        1      2        2 
   1  chr1_95008057     ZBoe    T    C        0      0        2 
   1  chr1_95008057     ZGre    T    C        0      0        2 
   1  chr1_95008057     ZHar    T    C        0      0        2 
   1  chr1_95008057   Sample    T    C        0      0        2 
   1  chr1_95011189     AAsi    C    T        0      0        2 
   1  chr1_95011189     AKia    C    T        0      0        2 
   1  chr1_95011189     AOna    C    T        0      0        2 
   1  chr1_95011189     ASom    C    T        0      0        2 
   1  chr1_95011189     HCab    C    T        1      2        2 
   1  chr1_95011189     HPrz    C    T        1      2        2 
   1  chr1_95011189     ZBoe    C    T        0      0        2 
   1  chr1_95011189     ZGre    C    T        0      0        2 
   1  chr1_95011189     ZHar    C    T        0      0        2 
   1  chr1_95011189   Sample    C    T        0      0        2 
   1  chr1_95013333     AAsi    C    T        1      2        2 
   1  chr1_95013333     AKia    C    T        0      0        2 
   1  chr1_95013333     AOna    C    T        0      0        2 
   1  chr1_95013333     ASom    C    T        1      2        2 
   1  chr1_95013333     HCab    C    T        0      0        2 
   1  chr1_95013333     HPrz    C    T        0      0        2 
   1  chr1_95013333     ZBoe    C    T        0      0        2 
   1  chr1_95013333     ZGre    C    T        0      0        2 
   1  chr1_95013333     ZHar    C    T        0      0        2 
   1  chr1_95013333   Sample    C    T        1      2        2 
   1  chr1_95015875     AAsi    A    C        0      0        2 
   1  chr1_95015875     AKia    A    C        0      0        2 
   1  chr1_95015875     AOna    A    C        0      0        2 
   1  chr1_95015875     ASom    A    C        0      0        2 
   1  chr1_95015875     HCab    A    C        0      0        2 
   1  chr1_95015875     HPrz    A    C        0      0        2 
   1  chr1_95015875     ZBoe    A    C      0.5      1        2 
   1  chr1_95015875     ZGre    A    C        0      0        2 
   1  chr1_95015875     ZHar    A    C        0      0        2 
   1  chr1_95015875   Sample    A    C        0      0        2 
   1  chr1_95019370     AAsi    A    G        0      0        2 
   1  chr1_95019370     AKia    A    G      0.5      1        2 
   1  chr1_95019370     AOna    A    G        0      0        2 
   1  chr1_95019370     ASom    A    G        0      0        2 
   1  chr1_95019370     HCab    A    G        0      0        2 
   1  chr1_95019370     HPrz    A    G        0      0        2 
   1  chr1_95019370     ZBoe    A    G        0      0        2 
   1  chr1_95019370     ZGre    A    G        0      0        2 
   1  chr1_95019370     ZHar    A    G        0      0        2 
   1  chr1_95019370   Sample    A    G        0      0        2 
   1  chr1_95029138     AAsi    A    G        0      0        2 
   1  chr1_95029138     AKia    A    G        0      0        2 
   1  chr1_95029138     AOna    A    G        0      0        2 
   1  chr1_95029138     ASom    A    G        0      0        2 
   1  chr1_95029138     HCab    A    G        0      0        2 
   1  chr1_95029138     HPrz    A    G        0      0        2 
   1  chr1_95029138     ZBoe    A    G        0      0        2 
   1  chr1_95029138     ZGre    A    G      0.5      1        2 
   1  chr1_95029138     ZHar    A    G        0      0        2 
   1  chr1_95029138   Sample    A    G        0      0        2 
   1  chr1_95030117     AAsi    A    G        0      0        2 
   1  chr1_95030117     AKia    A    G        0      0        2 
   1  chr1_95030117     AOna    A    G        0      0        2 
   1  chr1_95030117     ASom    A    G        0      0        2 
   1  chr1_95030117     HCab    A    G        1      2        2 
   1  chr1_95030117     HPrz    A    G        1      2        2 
   1  chr1_95030117     ZBoe    A    G        0      0        2 
   1  chr1_95030117     ZGre    A    G        0      0        2 
   1  chr1_95030117     ZHar    A    G        0      0        2 
   1  chr1_95030117   Sample    A    G        0      0        2 
   1  chr1_95030824     AAsi    C    T      0.5      1        2 
   1  chr1_95030824     AKia    C    T        0      0        2 
   1  chr1_95030824     AOna    C    T        0      0        2 
   1  chr1_95030824     ASom    C    T        1      2        2 
   1  chr1_95030824     HCab    C    T        0      0        2 
   1  chr1_95030824     HPrz    C    T        0      0        2 
   1  chr1_95030824     ZBoe    C    T        0      0        2 
   1  chr1_95030824     ZGre    C    T        0      0        2 
   1  chr1_95030824     ZHar    C    T        0      0        2 
   1  chr1_95030824   Sample    C    T        1      2        2 
   1  chr1_95031089     AAsi    A    G        1      2        2 
   1  chr1_95031089     AKia    A    G        0      0        2 
   1  chr1_95031089     AOna    A    G        0      0        2 
   1  chr1_95031089     ASom    A    G        1      2        2 
   1  chr1_95031089     HCab    A    G        0      0        2 
   1  chr1_95031089     HPrz    A    G        0      0        2 
   1  chr1_95031089     ZBoe    A    G        0      0        2 
   1  chr1_95031089     ZGre    A    G        0      0        2 
   1  chr1_95031089     ZHar    A    G        0      0        2 
   1  chr1_95031089   Sample    A    G        1      2        2 
   1  chr1_95032469     AAsi    A    G      0.5      1        2 
   1  chr1_95032469     AKia    A    G        0      0        2 
   1  chr1_95032469     AOna    A    G        0      0        2 
   1  chr1_95032469     ASom    A    G        0      0        2 
   1  chr1_95032469     HCab    A    G        0      0        2 
   1  chr1_95032469     HPrz    A    G        0      0        2 
   1  chr1_95032469     ZBoe    A    G        0      0        2 
   1  chr1_95032469     ZGre    A    G        0      0        2 
   1  chr1_95032469     ZHar    A    G        0      0        2 
   1  chr1_95032469   Sample    A    G        0      0        2 
   1  chr1_95038153     AAsi    C    T        0      0        2 
   1  chr1_95038153     AKia    C    T        0      0        2 
   1  chr1_95038153     AOna    C    T        0      0        2 
   1  chr1_95038153     ASom    C    T        0      0        2 
   1  chr1_95038153     HCab    C    T        0      0        2 
   1  chr1_95038153     HPrz    C    T        0      0        2 
   1  chr1_95038153     ZBoe    C    T        0      0        2 
   1  chr1_95038153     ZGre    C    T        0      0        2 
   1  chr1_95038153     ZHar    C    T      0.5      1        2 
   1  chr1_95038153   Sample    C    T        0      0        2 
   1  chr1_95038176     AAsi    A    G        0      0        2 
   1  chr1_95038176     AKia    A    G        0      0        2 
   1  chr1_95038176     AOna    A    G        0      0        2 
   1  chr1_95038176     ASom    A    G        0      0        2 
   1  chr1_95038176     HCab    A    G        0      0        2 
   1  chr1_95038176     HPrz    A    G        0      0        2 
   1  chr1_95038176     ZBoe    A    G        0      0        2 
   1  chr1_95038176     ZGre    A    G      0.5      1        2 
   1  chr1_95038176     ZHar    A    G        0      0        2 
   1  chr1_95038176   Sample    A    G        0      0        2 
   1  chr1_95038975     AAsi    C    T        0      0        2 
   1  chr1_95038975     AKia    C    T        0      0        2 
   1  chr1_95038975     AOna    C    T        0      0        2 
   1  chr1_95038975     ASom    C    T        0      0        2 
   1  chr1_95038975     HCab    C    T        1      2        2 
   1  chr1_95038975     HPrz    C    T        1      2        2 
   1  chr1_95038975     ZBoe    C    T        0      0        2 
   1  chr1_95038975     ZGre    C    T        0      0        2 
   1  chr1_95038975     ZHar    C    T        0      0        2 
   1  chr1_95038975   Sample    C    T        0      0        2 
   1  chr1_95040296     AAsi    T    C        0      0        2 
   1  chr1_95040296     AKia    T    C        0      0        2 
   1  chr1_95040296     AOna    T    C        0      0        2 
   1  chr1_95040296     ASom    T    C        0      0        2 
   1  chr1_95040296     HCab    T    C        0      0        2 
   1  chr1_95040296     HPrz    T    C        0      0        2 
   1  chr1_95040296     ZBoe    T    C        0      0        2 
   1  chr1_95040296     ZGre    T    C      0.5      1        2 
   1  chr1_95040296     ZHar    T    C        0      0        2 
   1  chr1_95040296   Sample    T    C        0      0        2 
   1  chr1_95040413     AAsi    A    G        0      0        2 
   1  chr1_95040413     AKia    A    G        0      0        2 
   1  chr1_95040413     AOna    A    G        0      0        2 
   1  chr1_95040413     ASom    A    G        0      0        2 
   1  chr1_95040413     HCab    A    G        0      0        2 
   1  chr1_95040413     HPrz    A    G        0      0        2 
   1  chr1_95040413     ZBoe    A    G      0.5      1        2 
   1  chr1_95040413     ZGre    A    G        0      0        2 
   1  chr1_95040413     ZHar    A    G        0      0        2 
   1  chr1_95040413   Sample    A    G        0      0        2 
   1  chr1_95041641     AAsi    T    G        0      0        2 
   1  chr1_95041641     AKia    T    G        0      0        2 
   1  chr1_95041641     AOna    T    G        0      0        2 
   1  chr1_95041641     ASom    T    G        0      0        2 
   1  chr1_95041641     HCab    T    G        0      0        2 
   1  chr1_95041641     HPrz    T    G        0      0        2 
   1  chr1_95041641     ZBoe    T    G        1      2        2 
   1  chr1_95041641     ZGre    T    G        0      0        2 
   1  chr1_95041641     ZHar    T    G        0      0        2 
   1  chr1_95041641   Sample    T    G        0      0        2 
   1  chr1_95042212     AAsi    T    C        0      0        2 
   1  chr1_95042212     AKia    T    C      0.5      1        2 
   1  chr1_95042212     AOna    T    C      0.5      1        2 
   1  chr1_95042212     ASom    T    C        0      0        2 
   1  chr1_95042212     HCab    T    C        0      0        2 
   1  chr1_95042212     HPrz    T    C        0      0        2 
   1  chr1_95042212     ZBoe    T    C        0      0        2 
   1  chr1_95042212     ZGre    T    C        0      0        2 
   1  chr1_95042212     ZHar    T    C        0      0        2 
   1  chr1_95042212   Sample    T    C        0      0        2 
   1  chr1_95043106     AAsi    G    A        0      0        2 
   1  chr1_95043106     AKia    G    A        0      0        2 
   1  chr1_95043106     AOna    G    A        0      0        2 
   1  chr1_95043106     ASom    G    A        0      0        2 
   1  chr1_95043106     HCab    G    A      0.5      1        2 
   1  chr1_95043106     HPrz    G    A      0.5      1        2 
   1  chr1_95043106     ZBoe    G    A        0      0        2 
   1  chr1_95043106     ZGre    G    A        0      0        2 
   1  chr1_95043106     ZHar    G    A        0      0        2 
   1  chr1_95043106   Sample    G    A        0      0        2 
   1  chr1_95043233     AAsi    C    G        0      0        2 
   1  chr1_95043233     AKia    C    G        0      0        2 
   1  chr1_95043233     AOna    C    G        0      0        2 
   1  chr1_95043233     ASom    C    G        0      0        2 
   1  chr1_95043233     HCab    C    G        0      0        2 
   1  chr1_95043233     HPrz    C    G        0      0        2 
   1  chr1_95043233     ZBoe    C    G      0.5      1        2 
   1  chr1_95043233     ZGre    C    G        0      0        2 
   1  chr1_95043233     ZHar    C    G        0      0        2 
   1  chr1_95043233   Sample    C    G        0      0        2 
   1  chr1_95047564     AAsi    C    A        0      0        2 
   1  chr1_95047564     AKia    C    A        0      0        2 
   1  chr1_95047564     AOna    C    A        0      0        2 
   1  chr1_95047564     ASom    C    A        0      0        2 
   1  chr1_95047564     HCab    C    A        1      2        2 
   1  chr1_95047564     HPrz    C    A        1      2        2 
   1  chr1_95047564     ZBoe    C    A        0      0        2 
   1  chr1_95047564     ZGre    C    A        0      0        2 
   1  chr1_95047564     ZHar    C    A        0      0        2 
   1  chr1_95047564   Sample    C    A        0      0        2 
   1  chr1_95050954     AAsi    T    C        1      2        2 
   1  chr1_95050954     AKia    T    C        0      0        2 
   1  chr1_95050954     AOna    T    C      0.5      1        2 
   1  chr1_95050954     ASom    T    C        1      2        2 
   1  chr1_95050954     HCab    T    C        0      0        2 
   1  chr1_95050954     HPrz    T    C        0      0        2 
   1  chr1_95050954     ZBoe    T    C        0      0        2 
   1  chr1_95050954     ZGre    T    C        0      0        2 
   1  chr1_95050954     ZHar    T    C        1      2        2 
   1  chr1_95050954   Sample    T    C        1      2        2 
   1  chr1_95053754     AAsi    G    T        0      0        2 
   1  chr1_95053754     AKia    G    T        0      0        2 
   1  chr1_95053754     AOna    G    T        0      0        2 
   1  chr1_95053754     ASom    G    T        0      0        2 
   1  chr1_95053754     HCab    G    T        1      2        2 
   1  chr1_95053754     HPrz    G    T        1      2        2 
   1  chr1_95053754     ZBoe    G    T        0      0        2 
   1  chr1_95053754     ZGre    G    T        0      0        2 
   1  chr1_95053754     ZHar    G    T        0      0        2 
   1  chr1_95053754   Sample    G    T        0      0        2 
   1  chr1_95055855     AAsi    T    C        0      0        2 
   1  chr1_95055855     AKia    T    C        0      0        2 
   1  chr1_95055855     AOna    T    C      0.5      1        2 
   1  chr1_95055855     ASom    T    C        0      0        2 
   1  chr1_95055855     HCab    T    C        0      0        2 
   1  chr1_95055855     HPrz    T    C        0      0        2 
   1  chr1_95055855     ZBoe    T    C        0      0        2 
   1  chr1_95055855     ZGre    T    C        0      0        2 
   1  chr1_95055855     ZHar    T    C        0      0        2 
   1  chr1_95055855   Sample    T    C        0      0        2 
   1  chr1_95061201     AAsi    A    C        0      0        2 
   1  chr1_95061201     AKia    A    C        0      0        2 
   1  chr1_95061201     AOna    A    C        0      0        2 
   1  chr1_95061201     ASom    A    C        0      0        2 
   1  chr1_95061201     HCab    A    C        0      0        2 
   1  chr1_95061201     HPrz    A    C        0      0        2 
   1  chr1_95061201     ZBoe    A    C        0      0        2 
   1  chr1_95061201     ZGre    A    C      0.5      1        2 
   1  chr1_95061201     ZHar    A    C        0      0        2 
   1  chr1_95061201   Sample    A    C        0      0        2 
   1  chr1_95061540     AAsi    A    C        0      0        2 
   1  chr1_95061540     AKia    A    C        0      0        2 
   1  chr1_95061540     AOna    A    C        0      0        2 
   1  chr1_95061540     ASom    A    C        0      0        2 
   1  chr1_95061540     HCab    A    C        0      0        2 
   1  chr1_95061540     HPrz    A    C        0      0        2 
   1  chr1_95061540     ZBoe    A    C        0      0        2 
   1  chr1_95061540     ZGre    A    C        0      0        2 
   1  chr1_95061540     ZHar    A    C        1      2        2 
   1  chr1_95061540   Sample    A    C        0      0        2 
   1  chr1_95064777     AAsi    C    T        0      0        2 
   1  chr1_95064777     AKia    C    T        0      0        2 
   1  chr1_95064777     AOna    C    T        0      0        2 
   1  chr1_95064777     ASom    C    T        0      0        2 
   1  chr1_95064777     HCab    C    T        1      2        2 
   1  chr1_95064777     HPrz    C    T        1      2        2 
   1  chr1_95064777     ZBoe    C    T        0      0        2 
   1  chr1_95064777     ZGre    C    T        0      0        2 
   1  chr1_95064777     ZHar    C    T        0      0        2 
   1  chr1_95064777   Sample    C    T        0      0        2 
   1  chr1_95065707     AAsi    G    A        0      0        2 
   1  chr1_95065707     AKia    G    A        0      0        2 
   1  chr1_95065707     AOna    G    A        0      0        2 
   1  chr1_95065707     ASom    G    A        0      0        2 
   1  chr1_95065707     HCab    G    A        0      0        2 
   1  chr1_95065707     HPrz    G    A        0      0        2 
   1  chr1_95065707     ZBoe    G    A      0.5      1        2 
   1  chr1_95065707     ZGre    G    A        0      0        2 
   1  chr1_95065707     ZHar    G    A        0      0        2 
   1  chr1_95065707   Sample    G    A        0      0        2 
   1  chr1_95067330     AAsi    A    G        0      0        2 
   1  chr1_95067330     AKia    A    G        0      0        2 
   1  chr1_95067330     AOna    A    G        0      0        2 
   1  chr1_95067330     ASom    A    G        0      0        2 
   1  chr1_95067330     HCab    A    G        1      2        2 
   1  chr1_95067330     HPrz    A    G        1      2        2 
   1  chr1_95067330     ZBoe    A    G        0      0        2 
   1  chr1_95067330     ZGre    A    G        0      0        2 
   1  chr1_95067330     ZHar    A    G        0      0        2 
   1  chr1_95067330   Sample    A    G        0      0        2 
   1  chr1_95069215     AAsi    A    G        0      0        2 
   1  chr1_95069215     AKia    A    G        0      0        2 
   1  chr1_95069215     AOna    A    G        0      0        2 
   1  chr1_95069215     ASom    A    G        0      0        2 
   1  chr1_95069215     HCab    A    G        0      0        2 
   1  chr1_95069215     HPrz    A    G        0      0        2 
   1  chr1_95069215     ZBoe    A    G        0      0        2 
   1  chr1_95069215     ZGre    A    G        0      0        2 
   1  chr1_95069215     ZHar    A    G        1      2        2 
   1  chr1_95069215   Sample    A    G        0      0        2 
   1  chr1_95071068     AAsi    T    C        1      2        2 
   1  chr1_95071068     AKia    T    C        0      0        2 
   1  chr1_95071068     AOna    T    C        0      0        2 
   1  chr1_95071068     ASom    T    C        1      2        2 
   1  chr1_95071068     HCab    T    C        0      0        2 
   1  chr1_95071068     HPrz    T    C        0      0        2 
   1  chr1_95071068     ZBoe    T    C        0      0        2 
   1  chr1_95071068     ZGre    T    C        0      0        2 
   1  chr1_95071068     ZHar    T    C        0      0        2 
   1  chr1_95071068   Sample    T    C        1      2        2 
   1  chr1_95072597     AAsi    G    A        0      0        2 
   1  chr1_95072597     AKia    G    A        0      0        2 
   1  chr1_95072597     AOna    G    A        0      0        2 
   1  chr1_95072597     ASom    G    A        0      0        2 
   1  chr1_95072597     HCab    G    A        1      2        2 
   1  chr1_95072597     HPrz    G    A        1      2        2 
   1  chr1_95072597     ZBoe    G    A        0      0        2 
   1  chr1_95072597     ZGre    G    A        0      0        2 
   1  chr1_95072597     ZHar    G    A        0      0        2 
   1  chr1_95072597   Sample    G    A        0      0        2 
   1  chr1_95073405     AAsi    T    C      0.5      1        2 
   1  chr1_95073405     AKia    T    C        0      0        2 
   1  chr1_95073405     AOna    T    C        0      0        2 
   1  chr1_95073405     ASom    T    C        1      2        2 
   1  chr1_95073405     HCab    T    C        0      0        2 
   1  chr1_95073405     HPrz    T    C        0      0        2 
   1  chr1_95073405     ZBoe    T    C        0      0        2 
   1  chr1_95073405     ZGre    T    C        0      0        2 
   1  chr1_95073405     ZHar    T    C        0      0        2 
   1  chr1_95073405   Sample    T    C        0      0        2 
   1  chr1_95076092     AAsi    C    A      0.5      1        2 
   1  chr1_95076092     AKia    C    A        0      0        2 
   1  chr1_95076092     AOna    C    A        0      0        2 
   1  chr1_95076092     ASom    C    A        0      0        2 
   1  chr1_95076092     HCab    C    A        0      0        2 
   1  chr1_95076092     HPrz    C    A        0      0        2 
   1  chr1_95076092     ZBoe    C    A        0      0        2 
   1  chr1_95076092     ZGre    C    A        0      0        2 
   1  chr1_95076092     ZHar    C    A        0      0        2 
   1  chr1_95076092   Sample    C    A        1      2        2 
   1  chr1_95076326     AAsi    G    A        0      0        2 
   1  chr1_95076326     AKia    G    A        0      0        2 
   1  chr1_95076326     AOna    G    A        0      0        2 
   1  chr1_95076326     ASom    G    A        0      0        2 
   1  chr1_95076326     HCab    G    A        1      2        2 
   1  chr1_95076326     HPrz    G    A        1      2        2 
   1  chr1_95076326     ZBoe    G    A        0      0        2 
   1  chr1_95076326     ZGre    G    A        0      0        2 
   1  chr1_95076326     ZHar    G    A        0      0        2 
   1  chr1_95076326   Sample    G    A        0      0        2 
   1  chr1_95077017     AAsi    T    C        0      0        2 
   1  chr1_95077017     AKia    T    C      0.5      1        2 
   1  chr1_95077017     AOna    T    C      0.5      1        2 
   1  chr1_95077017     ASom    T    C        0      0        2 
   1  chr1_95077017     HCab    T    C        0      0        2 
   1  chr1_95077017     HPrz    T    C        0      0        2 
   1  chr1_95077017     ZBoe    T    C        0      0        2 
   1  chr1_95077017     ZGre    T    C        0      0        2 
   1  chr1_95077017     ZHar    T    C        0      0        2 
   1  chr1_95077017   Sample    T    C        0      0        2 
   1  chr1_95077319     AAsi    G    A        0      0        2 
   1  chr1_95077319     AKia    G    A        0      0        2 
   1  chr1_95077319     AOna    G    A        0      0        2 
   1  chr1_95077319     ASom    G    A        0      0        2 
   1  chr1_95077319     HCab    G    A        1      2        2 
   1  chr1_95077319     HPrz    G    A        1      2        2 
   1  chr1_95077319     ZBoe    G    A        0      0        2 
   1  chr1_95077319     ZGre    G    A        0      0        2 
   1  chr1_95077319     ZHar    G    A        0      0        2 
   1  chr1_95077319   Sample    G    A        0      0        2 
   1  chr1_95080136     AAsi    A    T        1      2        2 
   1  chr1_95080136     AKia    A    T      0.5      1        2 
   1  chr1_95080136     AOna    A    T      0.5      1        2 
   1  chr1_95080136     ASom    A    T        1      2        2 
   1  chr1_95080136     HCab    A    T        0      0        2 
   1  chr1_95080136     HPrz    A    T        0      0        2 
   1  chr1_95080136     ZBoe    A    T        0      0        2 
   1  chr1_95080136     ZGre    A    T        0      0        2 
   1  chr1_95080136     ZHar    A    T        0      0        2 
   1  chr1_95080136   Sample    A    T        1      2        2 
   1  chr1_95086589     AAsi    A    G        0      0        2 
   1  chr1_95086589     AKia    A    G        0      0        2 
   1  chr1_95086589     AOna    A    G        0      0        2 
   1  chr1_95086589     ASom    A    G        0      0        2 
   1  chr1_95086589     HCab    A    G        1      2        2 
   1  chr1_95086589     HPrz    A    G        1      2        2 
   1  chr1_95086589     ZBoe    A    G        0      0        2 
   1  chr1_95086589     ZGre    A    G        0      0        2 
   1  chr1_95086589     ZHar    A    G        0      0        2 
   1  chr1_95086589   Sample    A    G        0      0        2 
   1  chr1_95087325     AAsi    A    G        0      0        2 
   1  chr1_95087325     AKia    A    G        0      0        2 
   1  chr1_95087325     AOna    A    G        0      0        2 
   1  chr1_95087325     ASom    A    G        0      0        2 
   1  chr1_95087325     HCab    A    G        1      2        2 
   1  chr1_95087325     HPrz    A    G        1      2        2 
   1  chr1_95087325     ZBoe    A    G        0      0        2 
   1  chr1_95087325     ZGre    A    G        0      0        2 
   1  chr1_95087325     ZHar    A    G        0      0        2 
   1  chr1_95087325   Sample    A    G        0      0        2 
   1  chr1_95097251     AAsi    C    A        0      0        2 
   1  chr1_95097251     AKia    C    A        0      0        2 
   1  chr1_95097251     AOna    C    A        0      0        2 
   1  chr1_95097251     ASom    C    A        0      0        2 
   1  chr1_95097251     HCab    C    A        0      0        2 
   1  chr1_95097251     HPrz    C    A        0      0        2 
   1  chr1_95097251     ZBoe    C    A        0      0        2 
   1  chr1_95097251     ZGre    C    A        0      0        2 
   1  chr1_95097251     ZHar    C    A      0.5      1        2 
   1  chr1_95097251   Sample    C    A        0      0        2 
   1  chr1_95109295     AAsi    G    A        0      0        2 
   1  chr1_95109295     AKia    G    A        0      0        2 
   1  chr1_95109295     AOna    G    A        0      0        2 
   1  chr1_95109295     ASom    G    A        0      0        2 
   1  chr1_95109295     HCab    G    A        0      0        2 
   1  chr1_95109295     HPrz    G    A        0      0        2 
   1  chr1_95109295     ZBoe    G    A        0      0        2 
   1  chr1_95109295     ZGre    G    A        1      2        2 
   1  chr1_95109295     ZHar    G    A        0      0        2 
   1  chr1_95109295   Sample    G    A        0      0        2 
   1  chr1_95117899     AAsi    T    C        0      0        2 
   1  chr1_95117899     AKia    T    C        0      0        2 
   1  chr1_95117899     AOna    T    C        0      0        2 
   1  chr1_95117899     ASom    T    C        0      0        2 
   1  chr1_95117899     HCab    T    C        0      0        2 
   1  chr1_95117899     HPrz    T    C        0      0        2 
   1  chr1_95117899     ZBoe    T    C      0.5      1        2 
   1  chr1_95117899     ZGre    T    C        0      0        2 
   1  chr1_95117899     ZHar    T    C        0      0        2 
   1  chr1_95117899   Sample    T    C        0      0        2 
   1  chr1_95120487     AAsi    C    T        0      0        2 
   1  chr1_95120487     AKia    C    T        0      0        2 
   1  chr1_95120487     AOna    C    T        0      0        2 
   1  chr1_95120487     ASom    C    T        0      0        2 
   1  chr1_95120487     HCab    C    T        1      2        2 
   1  chr1_95120487     HPrz    C    T        1      2        2 
   1  chr1_95120487     ZBoe    C    T        0      0        2 
   1  chr1_95120487     ZGre    C    T        0      0        2 
   1  chr1_95120487     ZHar    C    T        0      0        2 
   1  chr1_95120487   Sample    C    T        0      0        2 
   1  chr1_95123319     AAsi    G    T        0      0        2 
   1  chr1_95123319     AKia    G    T        0      0        2 
   1  chr1_95123319     AOna    G    T      0.5      1        2 
   1  chr1_95123319     ASom    G    T        0      0        2 
   1  chr1_95123319     HCab    G    T        0      0        2 
   1  chr1_95123319     HPrz    G    T        0      0        2 
   1  chr1_95123319     ZBoe    G    T        0      0        2 
   1  chr1_95123319     ZGre    G    T        0      0        2 
   1  chr1_95123319     ZHar    G    T        0      0        2 
   1  chr1_95123319   Sample    G    T        0      0        2 
   1  chr1_95123780     AAsi    G    A        0      0        2 
   1  chr1_95123780     AKia    G    A        0      0        2 
   1  chr1_95123780     AOna    G    A        0      0        2 
   1  chr1_95123780     ASom    G    A        0      0        2 
   1  chr1_95123780     HCab    G    A        0      0        2 
   1  chr1_95123780     HPrz    G    A        0      0        2 
   1  chr1_95123780     ZBoe    G    A      0.5      1        2 
   1  chr1_95123780     ZGre    G    A        0      0        2 
   1  chr1_95123780     ZHar    G    A        0      0        2 
   1  chr1_95123780   Sample    G    A        0      0        2 
   1  chr1_95128062     AAsi    G    A        0      0        2 
   1  chr1_95128062     AKia    G    A        0      0        2 
   1  chr1_95128062     AOna    G    A        0      0        2 
   1  chr1_95128062     ASom    G    A        0      0        2 
   1  chr1_95128062     HCab    G    A        0      0        2 
   1  chr1_95128062     HPrz    G    A        0      0        2 
   1  chr1_95128062     ZBoe    G    A      0.5      1        2 
   1  chr1_95128062     ZGre    G    A        0      0        2 
   1  chr1_95128062     ZHar    G    A        0      0        2 
   1  chr1_95128062   Sample    G    A        0      0        2 
   1  chr1_95130444     AAsi    G    A        0      0        2 
   1  chr1_95130444     AKia    G    A        0      0        2 
   1  chr1_95130444     AOna    G    A        0      0        2 
   1  chr1_95130444     ASom    G    A        0      0        2 
   1  chr1_95130444     HCab    G    A        1      2        2 
   1  chr1_95130444     HPrz    G    A        1      2        2 
   1  chr1_95130444     ZBoe    G    A        0      0        2 
   1  chr1_95130444     ZGre    G    A        0      0        2 
   1  chr1_95130444     ZHar    G    A        0      0        2 
   1  chr1_95130444   Sample    G    A        0      0        2 
   1  chr1_95142063     AAsi    G    T        0      0        2 
   1  chr1_95142063     AKia    G    T        0      0        2 
   1  chr1_95142063     AOna    G    T      0.5      1        2 
   1  chr1_95142063     ASom    G    T        0      0        2 
   1  chr1_95142063     HCab    G    T        0      0        2 
   1  chr1_95142063     HPrz    G    T        0      0        2 
   1  chr1_95142063     ZBoe    G    T        0      0        2 
   1  chr1_95142063     ZGre    G    T        0      0        2 
   1  chr1_95142063     ZHar    G    T        0      0        2 
   1  chr1_95142063   Sample    G    T        0      0        2 
   1  chr1_95145298     AAsi    T    C        0      0        2 
   1  chr1_95145298     AKia    T    C        0      0        2 
   1  chr1_95145298     AOna    T    C        0      0        2 
   1  chr1_95145298     ASom    T    C        0      0        2 
   1  chr1_95145298     HCab    T    C        1      2        2 
   1  chr1_95145298     HPrz    T    C        1      2        2 
   1  chr1_95145298     ZBoe    T    C        0      0        2 
   1  chr1_95145298     ZGre    T    C        0      0        2 
   1  chr1_95145298     ZHar    T    C        0      0        2 
   1  chr1_95145298   Sample    T    C        0      0        2 
   1  chr1_95145995     AAsi    C    G      0.5      1        2 
   1  chr1_95145995     AKia    C    G        0      0        2 
   1  chr1_95145995     AOna    C    G        0      0        2 
   1  chr1_95145995     ASom    C    G        0      0        2 
   1  chr1_95145995     HCab    C    G        0      0        2 
   1  chr1_95145995     HPrz    C    G        0      0        2 
   1  chr1_95145995     ZBoe    C    G        0      0        2 
   1  chr1_95145995     ZGre    C    G        0      0        2 
   1  chr1_95145995     ZHar    C    G        0      0        2 
   1  chr1_95145995   Sample    C    G        0      0        2 
   1  chr1_95149623     AAsi    T    C        0      0        2 
   1  chr1_95149623     AKia    T    C        0      0        2 
   1  chr1_95149623     AOna    T    C        0      0        2 
   1  chr1_95149623     ASom    T    C        0      0        2 
   1  chr1_95149623     HCab    T    C        0      0        2 
   1  chr1_95149623     HPrz    T    C        0      0        2 
   1  chr1_95149623     ZBoe    T    C        0      0        2 
   1  chr1_95149623     ZGre    T    C      0.5      1        2 
   1  chr1_95149623     ZHar    T    C        0      0        2 
   1  chr1_95149623   Sample    T    C        0      0        2 
   1  chr1_95150001     AAsi    A    T        0      0        2 
   1  chr1_95150001     AKia    A    T        0      0        2 
   1  chr1_95150001     AOna    A    T        0      0        2 
   1  chr1_95150001     ASom    A    T        0      0        2 
   1  chr1_95150001     HCab    A    T        0      0        2 
   1  chr1_95150001     HPrz    A    T        0      0        2 
   1  chr1_95150001     ZBoe    A    T        0      0        2 
   1  chr1_95150001     ZGre    A    T        0      0        2 
   1  chr1_95150001     ZHar    A    T        1      2        2 
   1  chr1_95150001   Sample    A    T        0      0        2 
   1  chr1_95150767     AAsi    T    C        0      0        2 
   1  chr1_95150767     AKia    T    C        0      0        2 
   1  chr1_95150767     AOna    T    C        0      0        2 
   1  chr1_95150767     ASom    T    C        0      0        2 
   1  chr1_95150767     HCab    T    C        1      2        2 
   1  chr1_95150767     HPrz    T    C        1      2        2 
   1  chr1_95150767     ZBoe    T    C        0      0        2 
   1  chr1_95150767     ZGre    T    C        0      0        2 
   1  chr1_95150767     ZHar    T    C        0      0        2 
   1  chr1_95150767   Sample    T    C        0      0        2 
   1  chr1_95157173     AAsi    A    G        0      0        2 
   1  chr1_95157173     AKia    A    G        0      0        2 
   1  chr1_95157173     AOna    A    G        0      0        2 
   1  chr1_95157173     ASom    A    G        0      0        2 
   1  chr1_95157173     HCab    A    G        0      0        2 
   1  chr1_95157173     HPrz    A    G        0      0        2 
   1  chr1_95157173     ZBoe    A    G        0      0        2 
   1  chr1_95157173     ZGre    A    G      0.5      1        2 
   1  chr1_95157173     ZHar    A    G        0      0        2 
   1  chr1_95157173   Sample    A    G        0      0        2 
   1  chr1_95162792     AAsi    T    G      0.5      1        2 
   1  chr1_95162792     AKia    T    G        0      0        2 
   1  chr1_95162792     AOna    T    G        0      0        2 
   1  chr1_95162792     ASom    T    G        0      0        2 
   1  chr1_95162792     HCab    T    G        0      0        2 
   1  chr1_95162792     HPrz    T    G        0      0        2 
   1  chr1_95162792     ZBoe    T    G        0      0        2 
   1  chr1_95162792     ZGre    T    G        0      0        2 
   1  chr1_95162792     ZHar    T    G        0      0        2 
   1  chr1_95162792   Sample    T    G        0      0        2 
   1  chr1_95164172     AAsi    C    A        0      0        2 
   1  chr1_95164172     AKia    C    A        0      0        2 
   1  chr1_95164172     AOna    C    A        0      0        2 
   1  chr1_95164172     ASom    C    A        0      0        2 
   1  chr1_95164172     HCab    C    A        1      2        2 
   1  chr1_95164172     HPrz    C    A        1      2        2 
   1  chr1_95164172     ZBoe    C    A        0      0        2 
   1  chr1_95164172     ZGre    C    A        0      0        2 
   1  chr1_95164172     ZHar    C    A        0      0        2 
   1  chr1_95164172   Sample    C    A        0      0        2 
   1  chr1_95167900     AAsi    T    C      0.5      1        2 
   1  chr1_95167900     AKia    T    C        0      0        2 
   1  chr1_95167900     AOna    T    C        0      0        2 
   1  chr1_95167900     ASom    T    C        1      2        2 
   1  chr1_95167900     HCab    T    C        0      0        2 
   1  chr1_95167900     HPrz    T    C        0      0        2 
   1  chr1_95167900     ZBoe    T    C        0      0        2 
   1  chr1_95167900     ZGre    T    C        0      0        2 
   1  chr1_95167900     ZHar    T    C        0      0        2 
   1  chr1_95167900   Sample    T    C        1      2        2 
   1  chr1_95171408     AAsi    A    G      0.5      1        2 
   1  chr1_95171408     AKia    A    G        0      0        2 
   1  chr1_95171408     AOna    A    G        0      0        2 
   1  chr1_95171408     ASom    A    G        1      2        2 
   1  chr1_95171408     HCab    A    G        0      0        2 
   1  chr1_95171408     HPrz    A    G        0      0        2 
   1  chr1_95171408     ZBoe    A    G        0      0        2 
   1  chr1_95171408     ZGre    A    G        0      0        2 
   1  chr1_95171408     ZHar    A    G        0      0        2 
   1  chr1_95171408   Sample    A    G        0      0        2 
   1  chr1_95177522     AAsi    C    T        0      0        2 
   1  chr1_95177522     AKia    C    T        0      0        2 
   1  chr1_95177522     AOna    C    T        0      0        2 
   1  chr1_95177522     ASom    C    T        0      0        2 
   1  chr1_95177522     HCab    C    T        1      2        2 
   1  chr1_95177522     HPrz    C    T        1      2        2 
   1  chr1_95177522     ZBoe    C    T        0      0        2 
   1  chr1_95177522     ZGre    C    T        0      0        2 
   1  chr1_95177522     ZHar    C    T        0      0        2 
   1  chr1_95177522   Sample    C    T        0      0        2 
   1  chr1_95178994     AAsi    A    G        0      0        2 
   1  chr1_95178994     AKia    A    G        0      0        2 
   1  chr1_95178994     AOna    A    G        0      0        2 
   1  chr1_95178994     ASom    A    G        0      0        2 
   1  chr1_95178994     HCab    A    G        1      2        2 
   1  chr1_95178994     HPrz    A    G        1      2        2 
   1  chr1_95178994     ZBoe    A    G        0      0        2 
   1  chr1_95178994     ZGre    A    G        0      0        2 
   1  chr1_95178994     ZHar    A    G        0      0        2 
   1  chr1_95178994   Sample    A    G        0      0        2 
   1  chr1_95180412     AAsi    A    G        0      0        2 
   1  chr1_95180412     AKia    A    G        0      0        2 
   1  chr1_95180412     AOna    A    G        0      0        2 
   1  chr1_95180412     ASom    A    G        0      0        2 
   1  chr1_95180412     HCab    A    G        0      0        2 
   1  chr1_95180412     HPrz    A    G        0      0        2 
   1  chr1_95180412     ZBoe    A    G      0.5      1        2 
   1  chr1_95180412     ZGre    A    G        0      0        2 
   1  chr1_95180412     ZHar    A    G        0      0        2 
   1  chr1_95180412   Sample    A    G        0      0        2 
   1  chr1_95183273     AAsi    G    C        0      0        2 
   1  chr1_95183273     AKia    G    C        0      0        2 
   1  chr1_95183273     AOna    G    C      0.5      1        2 
   1  chr1_95183273     ASom    G    C        0      0        2 
   1  chr1_95183273     HCab    G    C        0      0        2 
   1  chr1_95183273     HPrz    G    C        0      0        2 
   1  chr1_95183273     ZBoe    G    C        0      0        2 
   1  chr1_95183273     ZGre    G    C        0      0        2 
   1  chr1_95183273     ZHar    G    C        0      0        2 
   1  chr1_95183273   Sample    G    C        0      0        2 
   1  chr1_95185137     AAsi    T    A        0      0        2 
   1  chr1_95185137     AKia    T    A        0      0        2 
   1  chr1_95185137     AOna    T    A        0      0        2 
   1  chr1_95185137     ASom    T    A        0      0        2 
   1  chr1_95185137     HCab    T    A        1      2        2 
   1  chr1_95185137     HPrz    T    A        1      2        2 
   1  chr1_95185137     ZBoe    T    A        0      0        2 
   1  chr1_95185137     ZGre    T    A        0      0        2 
   1  chr1_95185137     ZHar    T    A        0      0        2 
   1  chr1_95185137   Sample    T    A        0      0        2 
   1  chr1_95191492     AAsi    A    C        1      2        2 
   1  chr1_95191492     AKia    A    C        0      0        2 
   1  chr1_95191492     AOna    A    C      0.5      1        2 
   1  chr1_95191492     ASom    A    C        1      2        2 
   1  chr1_95191492     HCab    A    C        0      0        2 
   1  chr1_95191492     HPrz    A    C        0      0        2 
   1  chr1_95191492     ZBoe    A    C        1      2        2 
   1  chr1_95191492     ZGre    A    C        0      0        2 
   1  chr1_95191492     ZHar    A    C        0      0        2 
   1  chr1_95191492   Sample    A    C        1      2        2 
   1  chr1_95192382     AAsi    T    C        0      0        2 
   1  chr1_95192382     AKia    T    C        0      0        2 
   1  chr1_95192382     AOna    T    C        0      0        2 
   1  chr1_95192382     ASom    T    C        0      0        2 
   1  chr1_95192382     HCab    T    C        1      2        2 
   1  chr1_95192382     HPrz    T    C        1      2        2 
   1  chr1_95192382     ZBoe    T    C        0      0        2 
   1  chr1_95192382     ZGre    T    C        0      0        2 
   1  chr1_95192382     ZHar    T    C        0      0        2 
   1  chr1_95192382   Sample    T    C        0      0        2 
   1  chr1_95192903     AAsi    T    C        0      0        2 
   1  chr1_95192903     AKia    T    C        0      0        2 
   1  chr1_95192903     AOna    T    C      0.5      1        2 
   1  chr1_95192903     ASom    T    C        0      0        2 
   1  chr1_95192903     HCab    T    C        0      0        2 
   1  chr1_95192903     HPrz    T    C        0      0        2 
   1  chr1_95192903     ZBoe    T    C        0      0        2 
   1  chr1_95192903     ZGre    T    C        0      0        2 
   1  chr1_95192903     ZHar    T    C        0      0        2 
   1  chr1_95192903   Sample    T    C        0      0        2 
   1  chr1_95194577     AAsi    A    G      0.5      1        2 
   1  chr1_95194577     AKia    A    G        0      0        2 
   1  chr1_95194577     AOna    A    G        0      0        2 
   1  chr1_95194577     ASom    A    G        1      2        2 
   1  chr1_95194577     HCab    A    G        0      0        2 
   1  chr1_95194577     HPrz    A    G        0      0        2 
   1  chr1_95194577     ZBoe    A    G        0      0        2 
   1  chr1_95194577     ZGre    A    G        0      0        2 
   1  chr1_95194577     ZHar    A    G        0      0        2 
   1  chr1_95194577   Sample    A    G        0      0        2 
   1  chr1_95202072     AAsi    C    T        0      0        2 
   1  chr1_95202072     AKia    C    T        0      0        2 
   1  chr1_95202072     AOna    C    T        0      0        2 
   1  chr1_95202072     ASom    C    T        0      0        2 
   1  chr1_95202072     HCab    C    T        0      0        2 
   1  chr1_95202072     HPrz    C    T      0.5      1        2 
   1  chr1_95202072     ZBoe    C    T        0      0        2 
   1  chr1_95202072     ZGre    C    T        0      0        2 
   1  chr1_95202072     ZHar    C    T        0      0        2 
   1  chr1_95202072   Sample    C    T        0      0        2 
   1  chr1_95205197     AAsi    A    C      0.5      1        2 
   1  chr1_95205197     AKia    A    C        0      0        2 
   1  chr1_95205197     AOna    A    C        0      0        2 
   1  chr1_95205197     ASom    A    C        0      0        2 
   1  chr1_95205197     HCab    A    C        0      0        2 
   1  chr1_95205197     HPrz    A    C        0      0        2 
   1  chr1_95205197     ZBoe    A    C        0      0        2 
   1  chr1_95205197     ZGre    A    C        0      0        2 
   1  chr1_95205197     ZHar    A    C        0      0        2 
   1  chr1_95205197   Sample    A    C        0      0        2 
   1  chr1_95206539     AAsi    C    T        0      0        2 
   1  chr1_95206539     AKia    C    T        0      0        2 
   1  chr1_95206539     AOna    C    T        0      0        2 
   1  chr1_95206539     ASom    C    T        0      0        2 
   1  chr1_95206539     HCab    C    T        0      0        2 
   1  chr1_95206539     HPrz    C    T        0      0        2 
   1  chr1_95206539     ZBoe    C    T        0      0        2 
   1  chr1_95206539     ZGre    C    T        0      0        2 
   1  chr1_95206539     ZHar    C    T        1      2        2 
   1  chr1_95206539   Sample    C    T        0      0        2 
   1  chr1_95208314     AAsi    A    G        0      0        2 
   1  chr1_95208314     AKia    A    G        0      0        2 
   1  chr1_95208314     AOna    A    G        0      0        2 
   1  chr1_95208314     ASom    A    G        0      0        2 
   1  chr1_95208314     HCab    A    G      0.5      1        2 
   1  chr1_95208314     HPrz    A    G        0      0        2 
   1  chr1_95208314     ZBoe    A    G        0      0        2 
   1  chr1_95208314     ZGre    A    G        0      0        2 
   1  chr1_95208314     ZHar    A    G        0      0        2 
   1  chr1_95208314   Sample    A    G        0      0        2 
   1  chr1_95211986     AAsi    T    C        0      0        2 
   1  chr1_95211986     AKia    T    C        0      0        2 
   1  chr1_95211986     AOna    T    C        0      0        2 
   1  chr1_95211986     ASom    T    C        0      0        2 
   1  chr1_95211986     HCab    T    C        0      0        2 
   1  chr1_95211986     HPrz    T    C        0      0        2 
   1  chr1_95211986     ZBoe    T    C        0      0        2 
   1  chr1_95211986     ZGre    T    C      0.5      1        2 
   1  chr1_95211986     ZHar    T    C        0      0        2 
   1  chr1_95211986   Sample    T    C        0      0        2 
   1  chr1_95214793     AAsi    T    C        0      0        2 
   1  chr1_95214793     AKia    T    C        0      0        2 
   1  chr1_95214793     AOna    T    C        0      0        2 
   1  chr1_95214793     ASom    T    C        0      0        2 
   1  chr1_95214793     HCab    T    C        0      0        2 
   1  chr1_95214793     HPrz    T    C        0      0        2 
   1  chr1_95214793     ZBoe    T    C        0      0        2 
   1  chr1_95214793     ZGre    T    C      0.5      1        2 
   1  chr1_95214793     ZHar    T    C        0      0        2 
   1  chr1_95214793   Sample    T    C        0      0        2 
   1  chr1_95216998     AAsi    A    T        0      0        2 
   1  chr1_95216998     AKia    A    T        0      0        2 
   1  chr1_95216998     AOna    A    T        0      0        2 
   1  chr1_95216998     ASom    A    T        1      2        2 
   1  chr1_95216998     HCab    A    T        0      0        2 
   1  chr1_95216998     HPrz    A    T        0      0        2 
   1  chr1_95216998     ZBoe    A    T        0      0        2 
   1  chr1_95216998     ZGre    A    T        0      0        2 
   1  chr1_95216998     ZHar    A    T        0      0        2 
   1  chr1_95216998   Sample    A    T        0      0        2 
   1  chr1_95221877     AAsi    T    C        0      0        2 
   1  chr1_95221877     AKia    T    C        0      0        2 
   1  chr1_95221877     AOna    T    C        0      0        2 
   1  chr1_95221877     ASom    T    C        0      0        2 
   1  chr1_95221877     HCab    T    C        1      2        2 
   1  chr1_95221877     HPrz    T    C        1      2        2 
   1  chr1_95221877     ZBoe    T    C        0      0        2 
   1  chr1_95221877     ZGre    T    C        0      0        2 
   1  chr1_95221877     ZHar    T    C        0      0        2 
   1  chr1_95221877   Sample    T    C        0      0        2 
   1  chr1_95224694     AAsi    G    C        0      0        2 
   1  chr1_95224694     AKia    G    C        0      0        2 
   1  chr1_95224694     AOna    G    C      0.5      1        2 
   1  chr1_95224694     ASom    G    C        0      0        2 
   1  chr1_95224694     HCab    G    C        0      0        2 
   1  chr1_95224694     HPrz    G    C        0      0        2 
   1  chr1_95224694     ZBoe    G    C        0      0        2 
   1  chr1_95224694     ZGre    G    C        0      0        2 
   1  chr1_95224694     ZHar    G    C        0      0        2 
   1  chr1_95224694   Sample    G    C        0      0        2 
   1  chr1_95231148     AAsi    G    A        0      0        2 
   1  chr1_95231148     AKia    G    A        0      0        2 
   1  chr1_95231148     AOna    G    A        0      0        2 
   1  chr1_95231148     ASom    G    A        0      0        2 
   1  chr1_95231148     HCab    G    A        0      0        2 
   1  chr1_95231148     HPrz    G    A        0      0        2 
   1  chr1_95231148     ZBoe    G    A        1      2        2 
   1  chr1_95231148     ZGre    G    A        0      0        2 
   1  chr1_95231148     ZHar    G    A        0      0        2 
   1  chr1_95231148   Sample    G    A        0      0        2 
   1  chr1_95232331     AAsi    C    T        0      0        2 
   1  chr1_95232331     AKia    C    T        0      0        2 
   1  chr1_95232331     AOna    C    T        0      0        2 
   1  chr1_95232331     ASom    C    T        0      0        2 
   1  chr1_95232331     HCab    C    T      0.5      1        2 
   1  chr1_95232331     HPrz    C    T        1      2        2 
   1  chr1_95232331     ZBoe    C    T        0      0        2 
   1  chr1_95232331     ZGre    C    T        0      0        2 
   1  chr1_95232331     ZHar    C    T        0      0        2 
   1  chr1_95232331   Sample    C    T        0      0        2 
   1  chr1_95234513     AAsi    C    A        0      0        2 
   1  chr1_95234513     AKia    C    A        0      0        2 
   1  chr1_95234513     AOna    C    A        0      0        2 
   1  chr1_95234513     ASom    C    A        0      0        2 
   1  chr1_95234513     HCab    C    A        1      2        2 
   1  chr1_95234513     HPrz    C    A        0      0        2 
   1  chr1_95234513     ZBoe    C    A        0      0        2 
   1  chr1_95234513     ZGre    C    A        0      0        2 
   1  chr1_95234513     ZHar    C    A        0      0        2 
   1  chr1_95234513   Sample    C    A        0      0        2 
   1  chr1_95242783     AAsi    G    C        0      0        2 
   1  chr1_95242783     AKia    G    C      0.5      1        2 
   1  chr1_95242783     AOna    G    C        0      0        2 
   1  chr1_95242783     ASom    G    C        0      0        2 
   1  chr1_95242783     HCab    G    C        0      0        2 
   1  chr1_95242783     HPrz    G    C        0      0        2 
   1  chr1_95242783     ZBoe    G    C        0      0        2 
   1  chr1_95242783     ZGre    G    C        0      0        2 
   1  chr1_95242783     ZHar    G    C        0      0        2 
   1  chr1_95242783   Sample    G    C        0      0        2 
   1  chr1_95244161     AAsi    T    C        0      0        2 
   1  chr1_95244161     AKia    T    C        0      0        2 
   1  chr1_95244161     AOna    T    C        0      0        2 
   1  chr1_95244161     ASom    T    C        0      0        2 
   1  chr1_95244161     HCab    T    C        1      2        2 
   1  chr1_95244161     HPrz    T    C        1      2        2 
   1  chr1_95244161     ZBoe    T    C        0      0        2 
   1  chr1_95244161     ZGre    T    C        0      0        2 
   1  chr1_95244161     ZHar    T    C        0      0        2 
   1  chr1_95244161   Sample    T    C        0      0        2 
   1  chr1_95248498     AAsi    C    T        0      0        2 
   1  chr1_95248498     AKia    C    T        0      0        2 
   1  chr1_95248498     AOna    C    T        0      0        2 
   1  chr1_95248498     ASom    C    T        0      0        2 
   1  chr1_95248498     HCab    C    T        0      0        2 
   1  chr1_95248498     HPrz    C    T        0      0        2 
   1  chr1_95248498     ZBoe    C    T        0      0        2 
   1  chr1_95248498     ZGre    C    T        1      2        2 
   1  chr1_95248498     ZHar    C    T        0      0        2 
   1  chr1_95248498   Sample    C    T        0      0        2 
   1  chr1_95251463     AAsi    G    A        0      0        2 
   1  chr1_95251463     AKia    G    A        1      2        2 
   1  chr1_95251463     AOna    G    A        1      2        2 
   1  chr1_95251463     ASom    G    A        0      0        2 
   1  chr1_95251463     HCab    G    A        1      2        2 
   1  chr1_95251463     HPrz    G    A        1      2        2 
   1  chr1_95251463     ZBoe    G    A        0      0        2 
   1  chr1_95251463     ZGre    G    A        0      0        2 
   1  chr1_95251463     ZHar    G    A        0      0        2 
   1  chr1_95251463   Sample    G    A        0      0        2 
   1  chr1_95261233     AAsi    G    A        1      2        2 
   1  chr1_95261233     AKia    G    A        0      0        2 
   1  chr1_95261233     AOna    G    A        0      0        2 
   1  chr1_95261233     ASom    G    A        1      2        2 
   1  chr1_95261233     HCab    G    A        0      0        2 
   1  chr1_95261233     HPrz    G    A        0      0        2 
   1  chr1_95261233     ZBoe    G    A        0      0        2 
   1  chr1_95261233     ZGre    G    A        0      0        2 
   1  chr1_95261233     ZHar    G    A        0      0        2 
   1  chr1_95261233   Sample    G    A        1      2        2 
   1  chr1_95267041     AAsi    A    G        0      0        2 
   1  chr1_95267041     AKia    A    G      0.5      1        2 
   1  chr1_95267041     AOna    A    G        0      0        2 
   1  chr1_95267041     ASom    A    G        0      0        2 
   1  chr1_95267041     HCab    A    G        0      0        2 
   1  chr1_95267041     HPrz    A    G        0      0        2 
   1  chr1_95267041     ZBoe    A    G        0      0        2 
   1  chr1_95267041     ZGre    A    G        0      0        2 
   1  chr1_95267041     ZHar    A    G        0      0        2 
   1  chr1_95267041   Sample    A    G        0      0        2 
   1  chr1_95267565     AAsi    C    T        0      0        2 
   1  chr1_95267565     AKia    C    T        0      0        2 
   1  chr1_95267565     AOna    C    T        0      0        2 
   1  chr1_95267565     ASom    C    T        0      0        2 
   1  chr1_95267565     HCab    C    T        1      2        2 
   1  chr1_95267565     HPrz    C    T        1      2        2 
   1  chr1_95267565     ZBoe    C    T        0      0        2 
   1  chr1_95267565     ZGre    C    T        0      0        2 
   1  chr1_95267565     ZHar    C    T        0      0        2 
   1  chr1_95267565   Sample    C    T        0      0        2 
   1  chr1_95268535     AAsi    T    G        0      0        2 
   1  chr1_95268535     AKia    T    G        0      0        2 
   1  chr1_95268535     AOna    T    G        0      0        2 
   1  chr1_95268535     ASom    T    G        0      0        2 
   1  chr1_95268535     HCab    T    G        1      2        2 
   1  chr1_95268535     HPrz    T    G        1      2        2 
   1  chr1_95268535     ZBoe    T    G        0      0        2 
   1  chr1_95268535     ZGre    T    G        0      0        2 
   1  chr1_95268535     ZHar    T    G        0      0        2 
   1  chr1_95268535   Sample    T    G        0      0        2 
   1  chr1_95272408     AAsi    T    C        1      2        2 
   1  chr1_95272408     AKia    T    C        0      0        2 
   1  chr1_95272408     AOna    T    C        0      0        2 
   1  chr1_95272408     ASom    T    C        1      2        2 
   1  chr1_95272408     HCab    T    C        0      0        2 
   1  chr1_95272408     HPrz    T    C        0      0        2 
   1  chr1_95272408     ZBoe    T    C        0      0        2 
   1  chr1_95272408     ZGre    T    C        0      0        2 
   1  chr1_95272408     ZHar    T    C        0      0        2 
   1  chr1_95272408   Sample    T    C        0      0        2 
   1  chr1_95276050     AAsi    T    C        0      0        2 
   1  chr1_95276050     AKia    T    C        0      0        2 
   1  chr1_95276050     AOna    T    C        0      0        2 
   1  chr1_95276050     ASom    T    C        0      0        2 
   1  chr1_95276050     HCab    T    C        1      2        2 
   1  chr1_95276050     HPrz    T    C        1      2        2 
   1  chr1_95276050     ZBoe    T    C        0      0        2 
   1  chr1_95276050     ZGre    T    C        0      0        2 
   1  chr1_95276050     ZHar    T    C        0      0        2 
   1  chr1_95276050   Sample    T    C        0      0        2 
   1  chr1_95282052     AAsi    G    A        0      0        2 
   1  chr1_95282052     AKia    G    A        0      0        2 
   1  chr1_95282052     AOna    G    A      0.5      1        2 
   1  chr1_95282052     ASom    G    A        0      0        2 
   1  chr1_95282052     HCab    G    A        0      0        2 
   1  chr1_95282052     HPrz    G    A        0      0        2 
   1  chr1_95282052     ZBoe    G    A        0      0        2 
   1  chr1_95282052     ZGre    G    A        0      0        2 
   1  chr1_95282052     ZHar    G    A        0      0        2 
   1  chr1_95282052   Sample    G    A        0      0        2 
   1  chr1_95289426     AAsi    A    C        0      0        2 
   1  chr1_95289426     AKia    A    C        0      0        2 
   1  chr1_95289426     AOna    A    C        0      0        2 
   1  chr1_95289426     ASom    A    C        0      0        2 
   1  chr1_95289426     HCab    A    C        0      0        2 
   1  chr1_95289426     HPrz    A    C      0.5      1        2 
   1  chr1_95289426     ZBoe    A    C        0      0        2 
   1  chr1_95289426     ZGre    A    C        0      0        2 
   1  chr1_95289426     ZHar    A    C        0      0        2 
   1  chr1_95289426   Sample    A    C        0      0        2 
   1  chr1_95292252     AAsi    G    T        0      0        2 
   1  chr1_95292252     AKia    G    T        0      0        2 
   1  chr1_95292252     AOna    G    T        0      0        2 
   1  chr1_95292252     ASom    G    T        0      0        2 
   1  chr1_95292252     HCab    G    T        0      0        2 
   1  chr1_95292252     HPrz    G    T        0      0        2 
   1  chr1_95292252     ZBoe    G    T        0      0        2 
   1  chr1_95292252     ZGre    G    T      0.5      1        2 
   1  chr1_95292252     ZHar    G    T        0      0        2 
   1  chr1_95292252   Sample    G    T        0      0        2 
   1  chr1_95293934     AAsi    A    G        0      0        2 
   1  chr1_95293934     AKia    A    G        0      0        2 
   1  chr1_95293934     AOna    A    G      0.5      1        2 
   1  chr1_95293934     ASom    A    G        0      0        2 
   1  chr1_95293934     HCab    A    G        0      0        2 
   1  chr1_95293934     HPrz    A    G        0      0        2 
   1  chr1_95293934     ZBoe    A    G        0      0        2 
   1  chr1_95293934     ZGre    A    G        0      0        2 
   1  chr1_95293934     ZHar    A    G        0      0        2 
   1  chr1_95293934   Sample    A    G        0      0        2 
   1  chr1_95298965     AAsi    C    T        0      0        2 
   1  chr1_95298965     AKia    C    T        0      0        2 
   1  chr1_95298965     AOna    C    T        0      0        2 
   1  chr1_95298965     ASom    C    T        0      0        2 
   1  chr1_95298965     HCab    C    T        1      2        2 
   1  chr1_95298965     HPrz    C    T        1      2        2 
   1  chr1_95298965     ZBoe    C    T        0      0        2 
   1  chr1_95298965     ZGre    C    T        0      0        2 
   1  chr1_95298965     ZHar    C    T        0      0        2 
   1  chr1_95298965   Sample    C    T        0      0        2 
   1  chr1_95299769     AAsi    G    T        0      0        2 
   1  chr1_95299769     AKia    G    T        0      0        2 
   1  chr1_95299769     AOna    G    T        0      0        2 
   1  chr1_95299769     ASom    G    T        0      0        2 
   1  chr1_95299769     HCab    G    T        0      0        2 
   1  chr1_95299769     HPrz    G    T        0      0        2 
   1  chr1_95299769     ZBoe    G    T      0.5      1        2 
   1  chr1_95299769     ZGre    G    T        0      0        2 
   1  chr1_95299769     ZHar    G    T        0      0        2 
   1  chr1_95299769   Sample    G    T        0      0        2 
   1  chr1_95302946     AAsi    G    A      0.5      1        2 
   1  chr1_95302946     AKia    G    A        0      0        2 
   1  chr1_95302946     AOna    G    A        0      0        2 
   1  chr1_95302946     ASom    G    A        1      2        2 
   1  chr1_95302946     HCab    G    A        0      0        2 
   1  chr1_95302946     HPrz    G    A        0      0        2 
   1  chr1_95302946     ZBoe    G    A        0      0        2 
   1  chr1_95302946     ZGre    G    A        0      0        2 
   1  chr1_95302946     ZHar    G    A        0      0        2 
   1  chr1_95302946   Sample    G    A        1      2        2 
   1  chr1_95303980     AAsi    A    G        0      0        2 
   1  chr1_95303980     AKia    A    G        0      0        2 
   1  chr1_95303980     AOna    A    G        0      0        2 
   1  chr1_95303980     ASom    A    G        0      0        2 
   1  chr1_95303980     HCab    A    G        0      0        2 
   1  chr1_95303980     HPrz    A    G        0      0        2 
   1  chr1_95303980     ZBoe    A    G      0.5      1        2 
   1  chr1_95303980     ZGre    A    G        0      0        2 
   1  chr1_95303980     ZHar    A    G        0      0        2 
   1  chr1_95303980   Sample    A    G        0      0        2 
   1  chr1_95311037     AAsi    G    C        0      0        2 
   1  chr1_95311037     AKia    G    C        1      2        2 
   1  chr1_95311037     AOna    G    C      0.5      1        2 
   1  chr1_95311037     ASom    G    C        0      0        2 
   1  chr1_95311037     HCab    G    C        0      0        2 
   1  chr1_95311037     HPrz    G    C        0      0        2 
   1  chr1_95311037     ZBoe    G    C        0      0        2 
   1  chr1_95311037     ZGre    G    C        0      0        2 
   1  chr1_95311037     ZHar    G    C        0      0        2 
   1  chr1_95311037   Sample    G    C        0      0        2 
   1  chr1_95311205     AAsi    A    C        0      0        2 
   1  chr1_95311205     AKia    A    C        0      0        2 
   1  chr1_95311205     AOna    A    C        0      0        2 
   1  chr1_95311205     ASom    A    C        0      0        2 
   1  chr1_95311205     HCab    A    C        0      0        2 
   1  chr1_95311205     HPrz    A    C        0      0        2 
   1  chr1_95311205     ZBoe    A    C        1      2        2 
   1  chr1_95311205     ZGre    A    C        1      2        2 
   1  chr1_95311205     ZHar    A    C        0      0        2 
   1  chr1_95311205   Sample    A    C        0      0        2 
   1  chr1_95313521     AAsi    G    A        1      2        2 
   1  chr1_95313521     AKia    G    A        0      0        2 
   1  chr1_95313521     AOna    G    A        0      0        2 
   1  chr1_95313521     ASom    G    A        1      2        2 
   1  chr1_95313521     HCab    G    A        0      0        2 
   1  chr1_95313521     HPrz    G    A        0      0        2 
   1  chr1_95313521     ZBoe    G    A        0      0        2 
   1  chr1_95313521     ZGre    G    A        0      0        2 
   1  chr1_95313521     ZHar    G    A        0      0        2 
   1  chr1_95313521   Sample    G    A        1      2        2 
   1  chr1_95316088     AAsi    T    C        0      0        2 
   1  chr1_95316088     AKia    T    C        0      0        2 
   1  chr1_95316088     AOna    T    C        0      0        2 
   1  chr1_95316088     ASom    T    C        0      0        2 
   1  chr1_95316088     HCab    T    C        0      0        2 
   1  chr1_95316088     HPrz    T    C        0      0        2 
   1  chr1_95316088     ZBoe    T    C      0.5      1        2 
   1  chr1_95316088     ZGre    T    C        0      0        2 
   1  chr1_95316088     ZHar    T    C        0      0        2 
   1  chr1_95316088   Sample    T    C        1      2        2 
   1  chr1_95316108     AAsi    G    A        0      0        2 
   1  chr1_95316108     AKia    G    A        0      0        2 
   1  chr1_95316108     AOna    G    A        0      0        2 
   1  chr1_95316108     ASom    G    A        0      0        2 
   1  chr1_95316108     HCab    G    A        0      0        2 
   1  chr1_95316108     HPrz    G    A      0.5      1        2 
   1  chr1_95316108     ZBoe    G    A        0      0        2 
   1  chr1_95316108     ZGre    G    A        0      0        2 
   1  chr1_95316108     ZHar    G    A        0      0        2 
   1  chr1_95316108   Sample    G    A        0      0        2 
   1  chr1_95317417     AAsi    T    C        0      0        2 
   1  chr1_95317417     AKia    T    C        0      0        2 
   1  chr1_95317417     AOna    T    C        0      0        2 
   1  chr1_95317417     ASom    T    C        0      0        2 
   1  chr1_95317417     HCab    T    C        1      2        2 
   1  chr1_95317417     HPrz    T    C        1      2        2 
   1  chr1_95317417     ZBoe    T    C        0      0        2 
   1  chr1_95317417     ZGre    T    C        0      0        2 
   1  chr1_95317417     ZHar    T    C        0      0        2 
   1  chr1_95317417   Sample    T    C        0      0        2 
   1  chr1_95320517     AAsi    A    G        0      0        2 
   1  chr1_95320517     AKia    A    G        0      0        2 
   1  chr1_95320517     AOna    A    G        0      0        2 
   1  chr1_95320517     ASom    A    G        0      0        2 
   1  chr1_95320517     HCab    A    G        0      0        2 
   1  chr1_95320517     HPrz    A    G        0      0        2 
   1  chr1_95320517     ZBoe    A    G        0      0        2 
   1  chr1_95320517     ZGre    A    G        1      2        2 
   1  chr1_95320517     ZHar    A    G        0      0        2 
   1  chr1_95320517   Sample    A    G        0      0        2 
   1  chr1_95321508     AAsi    G    A        0      0        2 
   1  chr1_95321508     AKia    G    A        0      0        2 
   1  chr1_95321508     AOna    G    A        0      0        2 
   1  chr1_95321508     ASom    G    A        0      0        2 
   1  chr1_95321508     HCab    G    A        0      0        2 
   1  chr1_95321508     HPrz    G    A        0      0        2 
   1  chr1_95321508     ZBoe    G    A        0      0        2 
   1  chr1_95321508     ZGre    G    A        0      0        2 
   1  chr1_95321508     ZHar    G    A      0.5      1        2 
   1  chr1_95321508   Sample    G    A        0      0        2 
   1  chr1_95324612     AAsi    T    C        0      0        2 
   1  chr1_95324612     AKia    T    C        0      0        2 
   1  chr1_95324612     AOna    T    C        0      0        2 
   1  chr1_95324612     ASom    T    C        0      0        2 
   1  chr1_95324612     HCab    T    C        0      0        2 
   1  chr1_95324612     HPrz    T    C        0      0        2 
   1  chr1_95324612     ZBoe    T    C        1      2        2 
   1  chr1_95324612     ZGre    T    C        0      0        2 
   1  chr1_95324612     ZHar    T    C        0      0        2 
   1  chr1_95324612   Sample    T    C        0      0        2 
   1  chr1_95332763     AAsi    T    C        0      0        2 
   1  chr1_95332763     AKia    T    C        0      0        2 
   1  chr1_95332763     AOna    T    C        0      0        2 
   1  chr1_95332763     ASom    T    C        0      0        2 
   1  chr1_95332763     HCab    T    C        1      2        2 
   1  chr1_95332763     HPrz    T    C        1      2        2 
   1  chr1_95332763     ZBoe    T    C        0      0        2 
   1  chr1_95332763     ZGre    T    C        0      0        2 
   1  chr1_95332763     ZHar    T    C        0      0        2 
   1  chr1_95332763   Sample    T    C        0      0        2 
   1  chr1_95334383     AAsi    A    G      0.5      1        2 
   1  chr1_95334383     AKia    A    G        0      0        2 
   1  chr1_95334383     AOna    A    G        0      0        2 
   1  chr1_95334383     ASom    A    G        0      0        2 
   1  chr1_95334383     HCab    A    G        0      0        2 
   1  chr1_95334383     HPrz    A    G        0      0        2 
   1  chr1_95334383     ZBoe    A    G        0      0        2 
   1  chr1_95334383     ZGre    A    G        0      0        2 
   1  chr1_95334383     ZHar    A    G        0      0        2 
   1  chr1_95334383   Sample    A    G        0      0        2 
   1  chr1_95338984     AAsi    C    T        0      0        2 
   1  chr1_95338984     AKia    C    T        0      0        2 
   1  chr1_95338984     AOna    C    T        0      0        2 
   1  chr1_95338984     ASom    C    T        0      0        2 
   1  chr1_95338984     HCab    C    T        1      2        2 
   1  chr1_95338984     HPrz    C    T        1      2        2 
   1  chr1_95338984     ZBoe    C    T        0      0        2 
   1  chr1_95338984     ZGre    C    T        0      0        2 
   1  chr1_95338984     ZHar    C    T        0      0        2 
   1  chr1_95338984   Sample    C    T        0      0        2 
   1  chr1_95339649     AAsi    C    A        0      0        2 
   1  chr1_95339649     AKia    C    A      0.5      1        2 
   1  chr1_95339649     AOna    C    A        0      0        2 
   1  chr1_95339649     ASom    C    A        0      0        2 
   1  chr1_95339649     HCab    C    A        0      0        2 
   1  chr1_95339649     HPrz    C    A        0      0        2 
   1  chr1_95339649     ZBoe    C    A        0      0        2 
   1  chr1_95339649     ZGre    C    A        0      0        2 
   1  chr1_95339649     ZHar    C    A        0      0        2 
   1  chr1_95339649   Sample    C    A        0      0        2 
   1  chr1_95348424     AAsi    T    C        0      0        2 
   1  chr1_95348424     AKia    T    C        0      0        2 
   1  chr1_95348424     AOna    T    C        0      0        2 
   1  chr1_95348424     ASom    T    C        0      0        2 
   1  chr1_95348424     HCab    T    C        1      2        2 
   1  chr1_95348424     HPrz    T    C        1      2        2 
   1  chr1_95348424     ZBoe    T    C        0      0        2 
   1  chr1_95348424     ZGre    T    C        0      0        2 
   1  chr1_95348424     ZHar    T    C        0      0        2 
   1  chr1_95348424   Sample    T    C        0      0        2 
   1  chr1_95349085     AAsi    A    G        0      0        2 
   1  chr1_95349085     AKia    A    G        0      0        2 
   1  chr1_95349085     AOna    A    G        0      0        2 
   1  chr1_95349085     ASom    A    G        0      0        2 
   1  chr1_95349085     HCab    A    G        0      0        2 
   1  chr1_95349085     HPrz    A    G        0      0        2 
   1  chr1_95349085     ZBoe    A    G      0.5      1        2 
   1  chr1_95349085     ZGre    A    G        0      0        2 
   1  chr1_95349085     ZHar    A    G        0      0        2 
   1  chr1_95349085   Sample    A    G        0      0        2 
   1  chr1_95350173     AAsi    T    C        0      0        2 
   1  chr1_95350173     AKia    T    C        0      0        2 
   1  chr1_95350173     AOna    T    C        0      0        2 
   1  chr1_95350173     ASom    T    C        0      0        2 
   1  chr1_95350173     HCab    T    C        0      0        2 
   1  chr1_95350173     HPrz    T    C        0      0        2 
   1  chr1_95350173     ZBoe    T    C        0      0        2 
   1  chr1_95350173     ZGre    T    C        0      0        2 
   1  chr1_95350173     ZHar    T    C      0.5      1        2 
   1  chr1_95350173   Sample    T    C        0      0        2 
   1  chr1_95351555     AAsi    T    C        1      2        2 
   1  chr1_95351555     AKia    T    C        0      0        2 
   1  chr1_95351555     AOna    T    C      0.5      1        2 
   1  chr1_95351555     ASom    T    C        1      2        2 
   1  chr1_95351555     HCab    T    C        0      0        2 
   1  chr1_95351555     HPrz    T    C        0      0        2 
   1  chr1_95351555     ZBoe    T    C        0      0        2 
   1  chr1_95351555     ZGre    T    C        0      0        2 
   1  chr1_95351555     ZHar    T    C        0      0        2 
   1  chr1_95351555   Sample    T    C        1      2        2 
   1  chr1_95352284     AAsi    G    T        0      0        2 
   1  chr1_95352284     AKia    G    T        0      0        2 
   1  chr1_95352284     AOna    G    T        0      0        2 
   1  chr1_95352284     ASom    G    T        0      0        2 
   1  chr1_95352284     HCab    G    T        0      0        2 
   1  chr1_95352284     HPrz    G    T        0      0        2 
   1  chr1_95352284     ZBoe    G    T        1      2        2 
   1  chr1_95352284     ZGre    G    T        1      2        2 
   1  chr1_95352284     ZHar    G    T        1      2        2 
   1  chr1_95352284   Sample    G    T        0      0        2 
   1  chr1_95353334     AAsi    T    A        0      0        2 
   1  chr1_95353334     AKia    T    A        0      0        2 
   1  chr1_95353334     AOna    T    A        0      0        2 
   1  chr1_95353334     ASom    T    A        0      0        2 
   1  chr1_95353334     HCab    T    A      0.5      1        2 
   1  chr1_95353334     HPrz    T    A      0.5      1        2 
   1  chr1_95353334     ZBoe    T    A        0      0        2 
   1  chr1_95353334     ZGre    T    A        0      0        2 
   1  chr1_95353334     ZHar    T    A        0      0        2 
   1  chr1_95353334   Sample    T    A        0      0        2 
   1  chr1_95353666     AAsi    C    T        0      0        2 
   1  chr1_95353666     AKia    C    T        0      0        2 
   1  chr1_95353666     AOna    C    T        0      0        2 
   1  chr1_95353666     ASom    C    T        0      0        2 
   1  chr1_95353666     HCab    C    T        0      0        2 
   1  chr1_95353666     HPrz    C    T      0.5      1        2 
   1  chr1_95353666     ZBoe    C    T        0      0        2 
   1  chr1_95353666     ZGre    C    T        0      0        2 
   1  chr1_95353666     ZHar    C    T        0      0        2 
   1  chr1_95353666   Sample    C    T        0      0        2 
   1  chr1_95356053     AAsi    G    A        0      0        2 
   1  chr1_95356053     AKia    G    A        0      0        2 
   1  chr1_95356053     AOna    G    A        0      0        2 
   1  chr1_95356053     ASom    G    A        0      0        2 
   1  chr1_95356053     HCab    G    A        0      0        2 
   1  chr1_95356053     HPrz    G    A        0      0        2 
   1  chr1_95356053     ZBoe    G    A        0      0        2 
   1  chr1_95356053     ZGre    G    A        0      0        2 
   1  chr1_95356053     ZHar    G    A        1      2        2 
   1  chr1_95356053   Sample    G    A        0      0        2 
   1  chr1_95358147     AAsi    A    G        0      0        2 
   1  chr1_95358147     AKia    A    G        0      0        2 
   1  chr1_95358147     AOna    A    G        0      0        2 
   1  chr1_95358147     ASom    A    G        0      0        2 
   1  chr1_95358147     HCab    A    G        1      2        2 
   1  chr1_95358147     HPrz    A    G        1      2        2 
   1  chr1_95358147     ZBoe    A    G        0      0        2 
   1  chr1_95358147     ZGre    A    G        0      0        2 
   1  chr1_95358147     ZHar    A    G        0      0        2 
   1  chr1_95358147   Sample    A    G        0      0        2 
   1  chr1_95358739     AAsi    G    A        0      0        2 
   1  chr1_95358739     AKia    G    A        0      0        2 
   1  chr1_95358739     AOna    G    A        0      0        2 
   1  chr1_95358739     ASom    G    A        0      0        2 
   1  chr1_95358739     HCab    G    A        1      2        2 
   1  chr1_95358739     HPrz    G    A        1      2        2 
   1  chr1_95358739     ZBoe    G    A        0      0        2 
   1  chr1_95358739     ZGre    G    A        0      0        2 
   1  chr1_95358739     ZHar    G    A        0      0        2 
   1  chr1_95358739   Sample    G    A        0      0        2 
   1  chr1_95362452     AAsi    G    A        1      2        2 
   1  chr1_95362452     AKia    G    A        0      0        2 
   1  chr1_95362452     AOna    G    A      0.5      1        2 
   1  chr1_95362452     ASom    G    A        1      2        2 
   1  chr1_95362452     HCab    G    A        0      0        2 
   1  chr1_95362452     HPrz    G    A        0      0        2 
   1  chr1_95362452     ZBoe    G    A        0      0        2 
   1  chr1_95362452     ZGre    G    A        0      0        2 
   1  chr1_95362452     ZHar    G    A        0      0        2 
   1  chr1_95362452   Sample    G    A        1      2        2 
   1  chr1_95365082     AAsi    C    A      0.5      1        2 
   1  chr1_95365082     AKia    C    A        0      0        2 
   1  chr1_95365082     AOna    C    A        0      0        2 
   1  chr1_95365082     ASom    C    A        0      0        2 
   1  chr1_95365082     HCab    C    A        0      0        2 
   1  chr1_95365082     HPrz    C    A        0      0        2 
   1  chr1_95365082     ZBoe    C    A        0      0        2 
   1  chr1_95365082     ZGre    C    A        0      0        2 
   1  chr1_95365082     ZHar    C    A        0      0        2 
   1  chr1_95365082   Sample    C    A        1      2        2 
   1  chr1_95366274     AAsi    T    G        0      0        2 
   1  chr1_95366274     AKia    T    G        0      0        2 
   1  chr1_95366274     AOna    T    G        0      0        2 
   1  chr1_95366274     ASom    T    G        0      0        2 
   1  chr1_95366274     HCab    T    G        1      2        2 
   1  chr1_95366274     HPrz    T    G        1      2        2 
   1  chr1_95366274     ZBoe    T    G        0      0        2 
   1  chr1_95366274     ZGre    T    G        0      0        2 
   1  chr1_95366274     ZHar    T    G        0      0        2 
   1  chr1_95366274   Sample    T    G        0      0        2 
   1  chr1_95366968     AAsi    C    G        0      0        2 
   1  chr1_95366968     AKia    C    G        0      0        2 
   1  chr1_95366968     AOna    C    G        0      0        2 
   1  chr1_95366968     ASom    C    G        0      0        2 
   1  chr1_95366968     HCab    C    G        0      0        2 
   1  chr1_95366968     HPrz    C    G        0      0        2 
   1  chr1_95366968     ZBoe    C    G      0.5      1        2 
   1  chr1_95366968     ZGre    C    G        0      0        2 
   1  chr1_95366968     ZHar    C    G        0      0        2 
   1  chr1_95366968   Sample    C    G        0      0        2 
   1  chr1_95376559     AAsi    A    C        0      0        2 
   1  chr1_95376559     AKia    A    C        0      0        2 
   1  chr1_95376559     AOna    A    C        0      0        2 
   1  chr1_95376559     ASom    A    C        0      0        2 
   1  chr1_95376559     HCab    A    C        1      2        2 
   1  chr1_95376559     HPrz    A    C        1      2        2 
   1  chr1_95376559     ZBoe    A    C        0      0        2 
   1  chr1_95376559     ZGre    A    C        0      0        2 
   1  chr1_95376559     ZHar    A    C        0      0        2 
   1  chr1_95376559   Sample    A    C        0      0        2 
   1  chr1_95377830     AAsi    G    A        0      0        2 
   1  chr1_95377830     AKia    G    A        0      0        2 
   1  chr1_95377830     AOna    G    A        0      0        2 
   1  chr1_95377830     ASom    G    A        0      0        2 
   1  chr1_95377830     HCab    G    A        0      0        2 
   1  chr1_95377830     HPrz    G    A        0      0        2 
   1  chr1_95377830     ZBoe    G    A        0      0        2 
   1  chr1_95377830     ZGre    G    A        0      0        2 
   1  chr1_95377830     ZHar    G    A        1      2        2 
   1  chr1_95377830   Sample    G    A        0      0        2 
   1  chr1_95379555     AAsi    G    A        0      0        2 
   1  chr1_95379555     AKia    G    A        0      0        2 
   1  chr1_95379555     AOna    G    A        0      0        2 
   1  chr1_95379555     ASom    G    A        0      0        2 
   1  chr1_95379555     HCab    G    A        0      0        2 
   1  chr1_95379555     HPrz    G    A        0      0        2 
   1  chr1_95379555     ZBoe    G    A        0      0        2 
   1  chr1_95379555     ZGre    G    A      0.5      1        2 
   1  chr1_95379555     ZHar    G    A        0      0        2 
   1  chr1_95379555   Sample    G    A        0      0        2 
   1  chr1_95380451     AAsi    G    T      0.5      1        2 
   1  chr1_95380451     AKia    G    T        0      0        2 
   1  chr1_95380451     AOna    G    T        0      0        2 
   1  chr1_95380451     ASom    G    T        0      0        2 
   1  chr1_95380451     HCab    G    T        0      0        2 
   1  chr1_95380451     HPrz    G    T        0      0        2 
   1  chr1_95380451     ZBoe    G    T        0      0        2 
   1  chr1_95380451     ZGre    G    T        0      0        2 
   1  chr1_95380451     ZHar    G    T        0      0        2 
   1  chr1_95380451   Sample    G    T        1      2        2 
   1  chr1_95380940     AAsi    A    C        1      2        2 
   1  chr1_95380940     AKia    A    C        0      0        2 
   1  chr1_95380940     AOna    A    C        0      0        2 
   1  chr1_95380940     ASom    A    C        0      0        2 
   1  chr1_95380940     HCab    A    C        0      0        2 
   1  chr1_95380940     HPrz    A    C        0      0        2 
   1  chr1_95380940     ZBoe    A    C        0      0        2 
   1  chr1_95380940     ZGre    A    C        0      0        2 
   1  chr1_95380940     ZHar    A    C        0      0        2 
   1  chr1_95380940   Sample    A    C        1      2        2 
   1  chr1_95381897     AAsi    A    T        0      0        2 
   1  chr1_95381897     AKia    A    T        0      0        2 
   1  chr1_95381897     AOna    A    T        0      0        2 
   1  chr1_95381897     ASom    A    T        0      0        2 
   1  chr1_95381897     HCab    A    T        1      2        2 
   1  chr1_95381897     HPrz    A    T        1      2        2 
   1  chr1_95381897     ZBoe    A    T        0      0        2 
   1  chr1_95381897     ZGre    A    T        0      0        2 
   1  chr1_95381897     ZHar    A    T        0      0        2 
   1  chr1_95381897   Sample    A    T        0      0        2 
   1  chr1_95384060     AAsi    G    A        0      0        2 
   1  chr1_95384060     AKia    G    A        0      0        2 
   1  chr1_95384060     AOna    G    A        0      0        2 
   1  chr1_95384060     ASom    G    A        0      0        2 
   1  chr1_95384060     HCab    G    A        0      0        2 
   1  chr1_95384060     HPrz    G    A        0      0        2 
   1  chr1_95384060     ZBoe    G    A        1      2        2 
   1  chr1_95384060     ZGre    G    A        0      0        2 
   1  chr1_95384060     ZHar    G    A        0      0        2 
   1  chr1_95384060   Sample    G    A        0      0        2 
   1  chr1_95384545     AAsi    A    G      0.5      1        2 
   1  chr1_95384545     AKia    A    G        0      0        2 
   1  chr1_95384545     AOna    A    G        0      0        2 
   1  chr1_95384545     ASom    A    G        0      0        2 
   1  chr1_95384545     HCab    A    G        0      0        2 
   1  chr1_95384545     HPrz    A    G        0      0        2 
   1  chr1_95384545     ZBoe    A    G        0      0        2 
   1  chr1_95384545     ZGre    A    G        0      0        2 
   1  chr1_95384545     ZHar    A    G        0      0        2 
   1  chr1_95384545   Sample    A    G        0      0        2 
   1  chr1_95385033     AAsi    A    G      0.5      1        2 
   1  chr1_95385033     AKia    A    G        0      0        2 
   1  chr1_95385033     AOna    A    G        0      0        2 
   1  chr1_95385033     ASom    A    G        0      0        2 
   1  chr1_95385033     HCab    A    G        0      0        2 
   1  chr1_95385033     HPrz    A    G        0      0        2 
   1  chr1_95385033     ZBoe    A    G        0      0        2 
   1  chr1_95385033     ZGre    A    G        0      0        2 
   1  chr1_95385033     ZHar    A    G        0      0        2 
   1  chr1_95385033   Sample    A    G        0      0        2 
   1  chr1_95389048     AAsi    T    A        0      0        2 
   1  chr1_95389048     AKia    T    A        0      0        2 
   1  chr1_95389048     AOna    T    A        0      0        2 
   1  chr1_95389048     ASom    T    A        0      0        2 
   1  chr1_95389048     HCab    T    A        0      0        2 
   1  chr1_95389048     HPrz    T    A      0.5      1        2 
   1  chr1_95389048     ZBoe    T    A        0      0        2 
   1  chr1_95389048     ZGre    T    A        0      0        2 
   1  chr1_95389048     ZHar    T    A        0      0        2 
   1  chr1_95389048   Sample    T    A        0      0        2 
   1  chr1_95394165     AAsi    A    G        0      0        2 
   1  chr1_95394165     AKia    A    G      0.5      1        2 
   1  chr1_95394165     AOna    A    G      0.5      1        2 
   1  chr1_95394165     ASom    A    G        0      0        2 
   1  chr1_95394165     HCab    A    G        0      0        2 
   1  chr1_95394165     HPrz    A    G        0      0        2 
   1  chr1_95394165     ZBoe    A    G        0      0        2 
   1  chr1_95394165     ZGre    A    G        0      0        2 
   1  chr1_95394165     ZHar    A    G        0      0        2 
   1  chr1_95394165   Sample    A    G        0      0        2 
   1  chr1_95397400     AAsi    G    C      0.5      1        2 
   1  chr1_95397400     AKia    G    C        0      0        2 
   1  chr1_95397400     AOna    G    C        0      0        2 
   1  chr1_95397400     ASom    G    C        1      2        2 
   1  chr1_95397400     HCab    G    C        0      0        2 
   1  chr1_95397400     HPrz    G    C        0      0        2 
   1  chr1_95397400     ZBoe    G    C        0      0        2 
   1  chr1_95397400     ZGre    G    C        0      0        2 
   1  chr1_95397400     ZHar    G    C        0      0        2 
   1  chr1_95397400   Sample    G    C        1      2        2 
   1  chr1_95405980     AAsi    G    C        0      0        2 
   1  chr1_95405980     AKia    G    C        0      0        2 
   1  chr1_95405980     AOna    G    C      0.5      1        2 
   1  chr1_95405980     ASom    G    C        0      0        2 
   1  chr1_95405980     HCab    G    C        0      0        2 
   1  chr1_95405980     HPrz    G    C        0      0        2 
   1  chr1_95405980     ZBoe    G    C        0      0        2 
   1  chr1_95405980     ZGre    G    C        0      0        2 
   1  chr1_95405980     ZHar    G    C        0      0        2 
   1  chr1_95405980   Sample    G    C        0      0        2 
   1  chr1_95409629     AAsi    G    A        0      0        2 
   1  chr1_95409629     AKia    G    A        1      2        2 
   1  chr1_95409629     AOna    G    A      0.5      1        2 
   1  chr1_95409629     ASom    G    A        0      0        2 
   1  chr1_95409629     HCab    G    A        0      0        2 
   1  chr1_95409629     HPrz    G    A        0      0        2 
   1  chr1_95409629     ZBoe    G    A        0      0        2 
   1  chr1_95409629     ZGre    G    A        0      0        2 
   1  chr1_95409629     ZHar    G    A        0      0        2 
   1  chr1_95409629   Sample    G    A        0      0        2 
   1  chr1_95412920     AAsi    G    A        0      0        2 
   1  chr1_95412920     AKia    G    A        0      0        2 
   1  chr1_95412920     AOna    G    A        0      0        2 
   1  chr1_95412920     ASom    G    A        0      0        2 
   1  chr1_95412920     HCab    G    A        1      2        2 
   1  chr1_95412920     HPrz    G    A        1      2        2 
   1  chr1_95412920     ZBoe    G    A        0      0        2 
   1  chr1_95412920     ZGre    G    A        0      0        2 
   1  chr1_95412920     ZHar    G    A        0      0        2 
   1  chr1_95412920   Sample    G    A        0      0        2 
   1  chr1_95416873     AAsi    T    C        0      0        2 
   1  chr1_95416873     AKia    T    C        0      0        2 
   1  chr1_95416873     AOna    T    C        0      0        2 
   1  chr1_95416873     ASom    T    C        0      0        2 
   1  chr1_95416873     HCab    T    C        0      0        2 
   1  chr1_95416873     HPrz    T    C        0      0        2 
   1  chr1_95416873     ZBoe    T    C        0      0        2 
   1  chr1_95416873     ZGre    T    C        0      0        2 
   1  chr1_95416873     ZHar    T    C      0.5      1        2 
   1  chr1_95416873   Sample    T    C        0      0        2 
   1  chr1_95419925     AAsi    T    G        0      0        2 
   1  chr1_95419925     AKia    T    G        0      0        2 
   1  chr1_95419925     AOna    T    G        0      0        2 
   1  chr1_95419925     ASom    T    G        0      0        2 
   1  chr1_95419925     HCab    T    G        0      0        2 
   1  chr1_95419925     HPrz    T    G        0      0        2 
   1  chr1_95419925     ZBoe    T    G        0      0        2 
   1  chr1_95419925     ZGre    T    G      0.5      1        2 
   1  chr1_95419925     ZHar    T    G        0      0        2 
   1  chr1_95419925   Sample    T    G        0      0        2 
   1  chr1_95420607     AAsi    T    G        0      0        2 
   1  chr1_95420607     AKia    T    G        0      0        2 
   1  chr1_95420607     AOna    T    G        0      0        2 
   1  chr1_95420607     ASom    T    G        0      0        2 
   1  chr1_95420607     HCab    T    G        0      0        2 
   1  chr1_95420607     HPrz    T    G        0      0        2 
   1  chr1_95420607     ZBoe    T    G        1      2        2 
   1  chr1_95420607     ZGre    T    G        0      0        2 
   1  chr1_95420607     ZHar    T    G        0      0        2 
   1  chr1_95420607   Sample    T    G        0      0        2 
   1  chr1_95422410     AAsi    G    A        0      0        2 
   1  chr1_95422410     AKia    G    A      0.5      1        2 
   1  chr1_95422410     AOna    G    A      0.5      1        2 
   1  chr1_95422410     ASom    G    A        0      0        2 
   1  chr1_95422410     HCab    G    A        0      0        2 
   1  chr1_95422410     HPrz    G    A        0      0        2 
   1  chr1_95422410     ZBoe    G    A        0      0        2 
   1  chr1_95422410     ZGre    G    A        0      0        2 
   1  chr1_95422410     ZHar    G    A        0      0        2 
   1  chr1_95422410   Sample    G    A        0      0        2 
   1  chr1_95424578     AAsi    C    T        0      0        2 
   1  chr1_95424578     AKia    C    T      0.5      1        2 
   1  chr1_95424578     AOna    C    T        1      2        2 
   1  chr1_95424578     ASom    C    T        0      0        2 
   1  chr1_95424578     HCab    C    T        0      0        2 
   1  chr1_95424578     HPrz    C    T        0      0        2 
   1  chr1_95424578     ZBoe    C    T        0      0        2 
   1  chr1_95424578     ZGre    C    T        0      0        2 
   1  chr1_95424578     ZHar    C    T        0      0        2 
   1  chr1_95424578   Sample    C    T        0      0        2 
   1  chr1_95425974     AAsi    A    G        0      0        2 
   1  chr1_95425974     AKia    A    G        0      0        2 
   1  chr1_95425974     AOna    A    G        0      0        2 
   1  chr1_95425974     ASom    A    G        0      0        2 
   1  chr1_95425974     HCab    A    G        1      2        2 
   1  chr1_95425974     HPrz    A    G        1      2        2 
   1  chr1_95425974     ZBoe    A    G        0      0        2 
   1  chr1_95425974     ZGre    A    G        0      0        2 
   1  chr1_95425974     ZHar    A    G        0      0        2 
   1  chr1_95425974   Sample    A    G        0      0        2 
   1  chr1_95426637     AAsi    G    A        0      0        2 
   1  chr1_95426637     AKia    G    A        0      0        2 
   1  chr1_95426637     AOna    G    A      0.5      1        2 
   1  chr1_95426637     ASom    G    A        0      0        2 
   1  chr1_95426637     HCab    G    A        0      0        2 
   1  chr1_95426637     HPrz    G    A        0      0        2 
   1  chr1_95426637     ZBoe    G    A        0      0        2 
   1  chr1_95426637     ZGre    G    A        0      0        2 
   1  chr1_95426637     ZHar    G    A        0      0        2 
   1  chr1_95426637   Sample    G    A        0      0        2 
   1  chr1_95427224     AAsi    A    C        0      0        2 
   1  chr1_95427224     AKia    A    C        0      0        2 
   1  chr1_95427224     AOna    A    C        0      0        2 
   1  chr1_95427224     ASom    A    C        0      0        2 
   1  chr1_95427224     HCab    A    C        1      2        2 
   1  chr1_95427224     HPrz    A    C        1      2        2 
   1  chr1_95427224     ZBoe    A    C        0      0        2 
   1  chr1_95427224     ZGre    A    C        0      0        2 
   1  chr1_95427224     ZHar    A    C        0      0        2 
   1  chr1_95427224   Sample    A    C        0      0        2 
   1  chr1_95429079     AAsi    A    G        0      0        2 
   1  chr1_95429079     AKia    A    G        0      0        2 
   1  chr1_95429079     AOna    A    G        0      0        2 
   1  chr1_95429079     ASom    A    G        0      0        2 
   1  chr1_95429079     HCab    A    G      0.5      1        2 
   1  chr1_95429079     HPrz    A    G        1      2        2 
   1  chr1_95429079     ZBoe    A    G        0      0        2 
   1  chr1_95429079     ZGre    A    G        0      0        2 
   1  chr1_95429079     ZHar    A    G        0      0        2 
   1  chr1_95429079   Sample    A    G        0      0        2 
   1  chr1_95431579     AAsi    G    A        0      0        2 
   1  chr1_95431579     AKia    G    A        0      0        2 
   1  chr1_95431579     AOna    G    A        0      0        2 
   1  chr1_95431579     ASom    G    A        0      0        2 
   1  chr1_95431579     HCab    G    A      0.5      1        2 
   1  chr1_95431579     HPrz    G    A        0      0        2 
   1  chr1_95431579     ZBoe    G    A        0      0        2 
   1  chr1_95431579     ZGre    G    A        0      0        2 
   1  chr1_95431579     ZHar    G    A        0      0        2 
   1  chr1_95431579   Sample    G    A        0      0        2 
   1  chr1_95434070     AAsi    G    A        0      0        2 
   1  chr1_95434070     AKia    G    A        0      0        2 
   1  chr1_95434070     AOna    G    A        0      0        2 
   1  chr1_95434070     ASom    G    A        0      0        2 
   1  chr1_95434070     HCab    G    A        1      2        2 
   1  chr1_95434070     HPrz    G    A        1      2        2 
   1  chr1_95434070     ZBoe    G    A        0      0        2 
   1  chr1_95434070     ZGre    G    A        0      0        2 
   1  chr1_95434070     ZHar    G    A        0      0        2 
   1  chr1_95434070   Sample    G    A        0      0        2 
   1  chr1_95434919     AAsi    A    C        0      0        2 
   1  chr1_95434919     AKia    A    C        0      0        2 
   1  chr1_95434919     AOna    A    C        0      0        2 
   1  chr1_95434919     ASom    A    C        0      0        2 
   1  chr1_95434919     HCab    A    C        0      0        2 
   1  chr1_95434919     HPrz    A    C        0      0        2 
   1  chr1_95434919     ZBoe    A    C        1      2        2 
   1  chr1_95434919     ZGre    A    C        1      2        2 
   1  chr1_95434919     ZHar    A    C        0      0        2 
   1  chr1_95434919   Sample    A    C        0      0        2 
   1  chr1_95439147     AAsi    C    A        0      0        2 
   1  chr1_95439147     AKia    C    A      0.5      1        2 
   1  chr1_95439147     AOna    C    A        0      0        2 
   1  chr1_95439147     ASom    C    A        0      0        2 
   1  chr1_95439147     HCab    C    A        0      0        2 
   1  chr1_95439147     HPrz    C    A        0      0        2 
   1  chr1_95439147     ZBoe    C    A        0      0        2 
   1  chr1_95439147     ZGre    C    A        0      0        2 
   1  chr1_95439147     ZHar    C    A        0      0        2 
   1  chr1_95439147   Sample    C    A        0      0        2 
   1  chr1_95442776     AAsi    A    G        1      2        2 
   1  chr1_95442776     AKia    A    G        0      0        2 
   1  chr1_95442776     AOna    A    G        0      0        2 
   1  chr1_95442776     ASom    A    G        1      2        2 
   1  chr1_95442776     HCab    A    G        0      0        2 
   1  chr1_95442776     HPrz    A    G        0      0        2 
   1  chr1_95442776     ZBoe    A    G        0      0        2 
   1  chr1_95442776     ZGre    A    G        0      0        2 
   1  chr1_95442776     ZHar    A    G        0      0        2 
   1  chr1_95442776   Sample    A    G        1      2        2 
   1  chr1_95445565     AAsi    G    C        0      0        2 
   1  chr1_95445565     AKia    G    C        0      0        2 
   1  chr1_95445565     AOna    G    C        0      0        2 
   1  chr1_95445565     ASom    G    C        0      0        2 
   1  chr1_95445565     HCab    G    C        1      2        2 
   1  chr1_95445565     HPrz    G    C        1      2        2 
   1  chr1_95445565     ZBoe    G    C        0      0        2 
   1  chr1_95445565     ZGre    G    C        0      0        2 
   1  chr1_95445565     ZHar    G    C        0      0        2 
   1  chr1_95445565   Sample    G    C        0      0        2 
   1  chr1_95447628     AAsi    A    G        0      0        2 
   1  chr1_95447628     AKia    A    G        0      0        2 
   1  chr1_95447628     AOna    A    G        0      0        2 
   1  chr1_95447628     ASom    A    G        0      0        2 
   1  chr1_95447628     HCab    A    G        1      2        2 
   1  chr1_95447628     HPrz    A    G        1      2        2 
   1  chr1_95447628     ZBoe    A    G        0      0        2 
   1  chr1_95447628     ZGre    A    G        0      0        2 
   1  chr1_95447628     ZHar    A    G        0      0        2 
   1  chr1_95447628   Sample    A    G        0      0        2 
   1  chr1_95449009     AAsi    T    C        0      0        2 
   1  chr1_95449009     AKia    T    C        0      0        2 
   1  chr1_95449009     AOna    T    C        0      0        2 
   1  chr1_95449009     ASom    T    C        0      0        2 
   1  chr1_95449009     HCab    T    C        1      2        2 
   1  chr1_95449009     HPrz    T    C        1      2        2 
   1  chr1_95449009     ZBoe    T    C        0      0        2 
   1  chr1_95449009     ZGre    T    C        0      0        2 
   1  chr1_95449009     ZHar    T    C        0      0        2 
   1  chr1_95449009   Sample    T    C        0      0        2 
   1  chr1_95449686     AAsi    C    T        0      0        2 
   1  chr1_95449686     AKia    C    T        0      0        2 
   1  chr1_95449686     AOna    C    T        0      0        2 
   1  chr1_95449686     ASom    C    T        0      0        2 
   1  chr1_95449686     HCab    C    T        1      2        2 
   1  chr1_95449686     HPrz    C    T        1      2        2 
   1  chr1_95449686     ZBoe    C    T        0      0        2 
   1  chr1_95449686     ZGre    C    T        0      0        2 
   1  chr1_95449686     ZHar    C    T        0      0        2 
   1  chr1_95449686   Sample    C    T        0      0        2 
   1  chr1_95456121     AAsi    G    A        0      0        2 
   1  chr1_95456121     AKia    G    A        0      0        2 
   1  chr1_95456121     AOna    G    A        0      0        2 
   1  chr1_95456121     ASom    G    A        0      0        2 
   1  chr1_95456121     HCab    G    A        1      2        2 
   1  chr1_95456121     HPrz    G    A        1      2        2 
   1  chr1_95456121     ZBoe    G    A        0      0        2 
   1  chr1_95456121     ZGre    G    A        0      0        2 
   1  chr1_95456121     ZHar    G    A        0      0        2 
   1  chr1_95456121   Sample    G    A        0      0        2 
   1  chr1_95456223     AAsi    A    G        0      0        2 
   1  chr1_95456223     AKia    A    G        1      2        2 
   1  chr1_95456223     AOna    A    G      0.5      1        2 
   1  chr1_95456223     ASom    A    G        0      0        2 
   1  chr1_95456223     HCab    A    G        0      0        2 
   1  chr1_95456223     HPrz    A    G        0      0        2 
   1  chr1_95456223     ZBoe    A    G        0      0        2 
   1  chr1_95456223     ZGre    A    G        0      0        2 
   1  chr1_95456223     ZHar    A    G        0      0        2 
   1  chr1_95456223   Sample    A    G        0      0        2 
   1  chr1_95456893     AAsi    G    A        0      0        2 
   1  chr1_95456893     AKia    G    A        0      0        2 
   1  chr1_95456893     AOna    G    A        0      0        2 
   1  chr1_95456893     ASom    G    A        0      0        2 
   1  chr1_95456893     HCab    G    A        0      0        2 
   1  chr1_95456893     HPrz    G    A        0      0        2 
   1  chr1_95456893     ZBoe    G    A        1      2        2 
   1  chr1_95456893     ZGre    G    A        0      0        2 
   1  chr1_95456893     ZHar    G    A        0      0        2 
   1  chr1_95456893   Sample    G    A        0      0        2 
   1  chr1_95457190     AAsi    A    T        0      0        2 
   1  chr1_95457190     AKia    A    T        0      0        2 
   1  chr1_95457190     AOna    A    T        0      0        2 
   1  chr1_95457190     ASom    A    T        0      0        2 
   1  chr1_95457190     HCab    A    T        0      0        2 
   1  chr1_95457190     HPrz    A    T        0      0        2 
   1  chr1_95457190     ZBoe    A    T        0      0        2 
   1  chr1_95457190     ZGre    A    T        0      0        2 
   1  chr1_95457190     ZHar    A    T      0.5      1        2 
   1  chr1_95457190   Sample    A    T        0      0        2 
   1  chr1_95461302     AAsi    C    G        0      0        2 
   1  chr1_95461302     AKia    C    G        0      0        2 
   1  chr1_95461302     AOna    C    G        0      0        2 
   1  chr1_95461302     ASom    C    G        0      0        2 
   1  chr1_95461302     HCab    C    G        0      0        2 
   1  chr1_95461302     HPrz    C    G        0      0        2 
   1  chr1_95461302     ZBoe    C    G        0      0        2 
   1  chr1_95461302     ZGre    C    G        0      0        2 
   1  chr1_95461302     ZHar    C    G        1      2        2 
   1  chr1_95461302   Sample    C    G        0      0        2 
   1  chr1_95461937     AAsi    C    T        0      0        2 
   1  chr1_95461937     AKia    C    T        0      0        2 
   1  chr1_95461937     AOna    C    T        0      0        2 
   1  chr1_95461937     ASom    C    T        0      0        2 
   1  chr1_95461937     HCab    C    T        0      0        2 
   1  chr1_95461937     HPrz    C    T        0      0        2 
   1  chr1_95461937     ZBoe    C    T        0      0        2 
   1  chr1_95461937     ZGre    C    T        1      2        2 
   1  chr1_95461937     ZHar    C    T        1      2        2 
   1  chr1_95461937   Sample    C    T        0      0        2 
   1  chr1_95464166     AAsi    A    G        0      0        2 
   1  chr1_95464166     AKia    A    G        0      0        2 
   1  chr1_95464166     AOna    A    G        0      0        2 
   1  chr1_95464166     ASom    A    G        0      0        2 
   1  chr1_95464166     HCab    A    G        1      2        2 
   1  chr1_95464166     HPrz    A    G        1      2        2 
   1  chr1_95464166     ZBoe    A    G        0      0        2 
   1  chr1_95464166     ZGre    A    G        0      0        2 
   1  chr1_95464166     ZHar    A    G        0      0        2 
   1  chr1_95464166   Sample    A    G        0      0        2 
   1  chr1_95467124     AAsi    C    G        0      0        2 
   1  chr1_95467124     AKia    C    G        0      0        2 
   1  chr1_95467124     AOna    C    G        0      0        2 
   1  chr1_95467124     ASom    C    G        0      0        2 
   1  chr1_95467124     HCab    C    G        1      2        2 
   1  chr1_95467124     HPrz    C    G        1      2        2 
   1  chr1_95467124     ZBoe    C    G        0      0        2 
   1  chr1_95467124     ZGre    C    G        0      0        2 
   1  chr1_95467124     ZHar    C    G        0      0        2 
   1  chr1_95467124   Sample    C    G        0      0        2 
   1  chr1_95467887     AAsi    G    A        0      0        2 
   1  chr1_95467887     AKia    G    A        0      0        2 
   1  chr1_95467887     AOna    G    A        0      0        2 
   1  chr1_95467887     ASom    G    A        0      0        2 
   1  chr1_95467887     HCab    G    A        0      0        2 
   1  chr1_95467887     HPrz    G    A      0.5      1        2 
   1  chr1_95467887     ZBoe    G    A        0      0        2 
   1  chr1_95467887     ZGre    G    A        0      0        2 
   1  chr1_95467887     ZHar    G    A        0      0        2 
   1  chr1_95467887   Sample    G    A        0      0        2 
   1  chr1_95468057     AAsi    C    T        1      2        2 
   1  chr1_95468057     AKia    C    T        0      0        2 
   1  chr1_95468057     AOna    C    T        0      0        2 
   1  chr1_95468057     ASom    C    T        1      2        2 
   1  chr1_95468057     HCab    C    T        0      0        2 
   1  chr1_95468057     HPrz    C    T        0      0        2 
   1  chr1_95468057     ZBoe    C    T        0      0        2 
   1  chr1_95468057     ZGre    C    T        0      0        2 
   1  chr1_95468057     ZHar    C    T        0      0        2 
   1  chr1_95468057   Sample    C    T        1      2        2 
   1  chr1_95470060     AAsi    C    T        0      0        2 
   1  chr1_95470060     AKia    C    T      0.5      1        2 
   1  chr1_95470060     AOna    C    T        0      0        2 
   1  chr1_95470060     ASom    C    T        0      0        2 
   1  chr1_95470060     HCab    C    T        0      0        2 
   1  chr1_95470060     HPrz    C    T        0      0        2 
   1  chr1_95470060     ZBoe    C    T        0      0        2 
   1  chr1_95470060     ZGre    C    T        0      0        2 
   1  chr1_95470060     ZHar    C    T        0      0        2 
   1  chr1_95470060   Sample    C    T        0      0        2 
   1  chr1_95472054     AAsi    G    A        0      0        2 
   1  chr1_95472054     AKia    G    A        1      2        2 
   1  chr1_95472054     AOna    G    A      0.5      1        2 
   1  chr1_95472054     ASom    G    A        0      0        2 
   1  chr1_95472054     HCab    G    A        1      2        2 
   1  chr1_95472054     HPrz    G    A        1      2        2 
   1  chr1_95472054     ZBoe    G    A        0      0        2 
   1  chr1_95472054     ZGre    G    A        0      0        2 
   1  chr1_95472054     ZHar    G    A        0      0        2 
   1  chr1_95472054   Sample    G    A        0      0        2 
   1  chr1_95473184     AAsi    G    A        0      0        2 
   1  chr1_95473184     AKia    G    A        0      0        2 
   1  chr1_95473184     AOna    G    A        0      0        2 
   1  chr1_95473184     ASom    G    A        0      0        2 
   1  chr1_95473184     HCab    G    A        0      0        2 
   1  chr1_95473184     HPrz    G    A        0      0        2 
   1  chr1_95473184     ZBoe    G    A        0      0        2 
   1  chr1_95473184     ZGre    G    A      0.5      1        2 
   1  chr1_95473184     ZHar    G    A        0      0        2 
   1  chr1_95473184   Sample    G    A        0      0        2 
   1  chr1_95478356     AAsi    C    T        0      0        2 
   1  chr1_95478356     AKia    C    T        0      0        2 
   1  chr1_95478356     AOna    C    T        0      0        2 
   1  chr1_95478356     ASom    C    T        0      0        2 
   1  chr1_95478356     HCab    C    T        0      0        2 
   1  chr1_95478356     HPrz    C    T        0      0        2 
   1  chr1_95478356     ZBoe    C    T      0.5      1        2 
   1  chr1_95478356     ZGre    C    T        0      0        2 
   1  chr1_95478356     ZHar    C    T        0      0        2 
   1  chr1_95478356   Sample    C    T        0      0        2 
   1  chr1_95480250     AAsi    T    C        0      0        2 
   1  chr1_95480250     AKia    T    C        0      0        2 
   1  chr1_95480250     AOna    T    C      0.5      1        2 
   1  chr1_95480250     ASom    T    C        0      0        2 
   1  chr1_95480250     HCab    T    C        0      0        2 
   1  chr1_95480250     HPrz    T    C        0      0        2 
   1  chr1_95480250     ZBoe    T    C        0      0        2 
   1  chr1_95480250     ZGre    T    C        0      0        2 
   1  chr1_95480250     ZHar    T    C        0      0        2 
   1  chr1_95480250   Sample    T    C        0      0        2 
   1  chr1_95481282     AAsi    C    G        0      0        2 
   1  chr1_95481282     AKia    C    G        0      0        2 
   1  chr1_95481282     AOna    C    G        0      0        2 
   1  chr1_95481282     ASom    C    G        0      0        2 
   1  chr1_95481282     HCab    C    G        0      0        2 
   1  chr1_95481282     HPrz    C    G      0.5      1        2 
   1  chr1_95481282     ZBoe    C    G        0      0        2 
   1  chr1_95481282     ZGre    C    G        0      0        2 
   1  chr1_95481282     ZHar    C    G        0      0        2 
   1  chr1_95481282   Sample    C    G        0      0        2 
   1  chr1_95487165     AAsi    C    T        0      0        2 
   1  chr1_95487165     AKia    C    T        0      0        2 
   1  chr1_95487165     AOna    C    T        0      0        2 
   1  chr1_95487165     ASom    C    T        0      0        2 
   1  chr1_95487165     HCab    C    T        0      0        2 
   1  chr1_95487165     HPrz    C    T        0      0        2 
   1  chr1_95487165     ZBoe    C    T        0      0        2 
   1  chr1_95487165     ZGre    C    T      0.5      1        2 
   1  chr1_95487165     ZHar    C    T        0      0        2 
   1  chr1_95487165   Sample    C    T        0      0        2 
   1  chr1_95487192     AAsi    T    G        0      0        2 
   1  chr1_95487192     AKia    T    G        0      0        2 
   1  chr1_95487192     AOna    T    G        0      0        2 
   1  chr1_95487192     ASom    T    G        0      0        2 
   1  chr1_95487192     HCab    T    G        0      0        2 
   1  chr1_95487192     HPrz    T    G      0.5      1        2 
   1  chr1_95487192     ZBoe    T    G        0      0        2 
   1  chr1_95487192     ZGre    T    G        0      0        2 
   1  chr1_95487192     ZHar    T    G        0      0        2 
   1  chr1_95487192   Sample    T    G        0      0        2 
   1  chr1_95491281     AAsi    G    A        0      0        2 
   1  chr1_95491281     AKia    G    A        1      2        2 
   1  chr1_95491281     AOna    G    A      0.5      1        2 
   1  chr1_95491281     ASom    G    A        0      0        2 
   1  chr1_95491281     HCab    G    A        0      0        2 
   1  chr1_95491281     HPrz    G    A        0      0        2 
   1  chr1_95491281     ZBoe    G    A        0      0        2 
   1  chr1_95491281     ZGre    G    A        0      0        2 
   1  chr1_95491281     ZHar    G    A        0      0        2 
   1  chr1_95491281   Sample    G    A        0      0        2 
   1  chr1_95492164     AAsi    G    T        0      0        2 
   1  chr1_95492164     AKia    G    T        0      0        2 
   1  chr1_95492164     AOna    G    T        0      0        2 
   1  chr1_95492164     ASom    G    T        0      0        2 
   1  chr1_95492164     HCab    G    T        1      2        2 
   1  chr1_95492164     HPrz    G    T        1      2        2 
   1  chr1_95492164     ZBoe    G    T        0      0        2 
   1  chr1_95492164     ZGre    G    T        0      0        2 
   1  chr1_95492164     ZHar    G    T        0      0        2 
   1  chr1_95492164   Sample    G    T        0      0        2 
   1  chr1_95503451     AAsi    T    C      0.5      1        2 
   1  chr1_95503451     AKia    T    C        0      0        2 
   1  chr1_95503451     AOna    T    C        0      0        2 
   1  chr1_95503451     ASom    T    C        1      2        2 
   1  chr1_95503451     HCab    T    C        0      0        2 
   1  chr1_95503451     HPrz    T    C        0      0        2 
   1  chr1_95503451     ZBoe    T    C        0      0        2 
   1  chr1_95503451     ZGre    T    C        0      0        2 
   1  chr1_95503451     ZHar    T    C        0      0        2 
   1  chr1_95503451   Sample    T    C        0      0        2 
   1  chr1_95503834     AAsi    G    A        0      0        2 
   1  chr1_95503834     AKia    G    A        0      0        2 
   1  chr1_95503834     AOna    G    A        0      0        2 
   1  chr1_95503834     ASom    G    A        0      0        2 
   1  chr1_95503834     HCab    G    A        0      0        2 
   1  chr1_95503834     HPrz    G    A        0      0        2 
   1  chr1_95503834     ZBoe    G    A        0      0        2 
   1  chr1_95503834     ZGre    G    A        0      0        2 
   1  chr1_95503834     ZHar    G    A        1      2        2 
   1  chr1_95503834   Sample    G    A        0      0        2 
   1  chr1_95505018     AAsi    C    T        0      0        2 
   1  chr1_95505018     AKia    C    T        0      0        2 
   1  chr1_95505018     AOna    C    T        0      0        2 
   1  chr1_95505018     ASom    C    T        0      0        2 
   1  chr1_95505018     HCab    C    T        0      0        2 
   1  chr1_95505018     HPrz    C    T        0      0        2 
   1  chr1_95505018     ZBoe    C    T      0.5      1        2 
   1  chr1_95505018     ZGre    C    T        1      2        2 
   1  chr1_95505018     ZHar    C    T        0      0        2 
   1  chr1_95505018   Sample    C    T        0      0        2 
   1  chr1_95509149     AAsi    T    C        0      0        2 
   1  chr1_95509149     AKia    T    C        0      0        2 
   1  chr1_95509149     AOna    T    C        0      0        2 
   1  chr1_95509149     ASom    T    C        0      0        2 
   1  chr1_95509149     HCab    T    C        0      0        2 
   1  chr1_95509149     HPrz    T    C        0      0        2 
   1  chr1_95509149     ZBoe    T    C      0.5      1        2 
   1  chr1_95509149     ZGre    T    C        0      0        2 
   1  chr1_95509149     ZHar    T    C        0      0        2 
   1  chr1_95509149   Sample    T    C        0      0        2 
   1  chr1_95515754     AAsi    G    C        0      0        2 
   1  chr1_95515754     AKia    G    C        0      0        2 
   1  chr1_95515754     AOna    G    C      0.5      1        2 
   1  chr1_95515754     ASom    G    C        0      0        2 
   1  chr1_95515754     HCab    G    C        0      0        2 
   1  chr1_95515754     HPrz    G    C        0      0        2 
   1  chr1_95515754     ZBoe    G    C        0      0        2 
   1  chr1_95515754     ZGre    G    C        0      0        2 
   1  chr1_95515754     ZHar    G    C        0      0        2 
   1  chr1_95515754   Sample    G    C        0      0        2 
   1  chr1_95535048     AAsi    T    C        0      0        2 
   1  chr1_95535048     AKia    T    C        0      0        2 
   1  chr1_95535048     AOna    T    C        0      0        2 
   1  chr1_95535048     ASom    T    C        0      0        2 
   1  chr1_95535048     HCab    T    C      0.5      1        2 
   1  chr1_95535048     HPrz    T    C      0.5      1        2 
   1  chr1_95535048     ZBoe    T    C        0      0        2 
   1  chr1_95535048     ZGre    T    C        0      0        2 
   1  chr1_95535048     ZHar    T    C        0      0        2 
   1  chr1_95535048   Sample    T    C        0      0        2 
   1  chr1_95536727     AAsi    G    A        0      0        2 
   1  chr1_95536727     AKia    G    A        0      0        2 
   1  chr1_95536727     AOna    G    A        1      2        2 
   1  chr1_95536727     ASom    G    A        0      0        2 
   1  chr1_95536727     HCab    G    A      0.5      1        2 
   1  chr1_95536727     HPrz    G    A      0.5      1        2 
   1  chr1_95536727     ZBoe    G    A        0      0        2 
   1  chr1_95536727     ZGre    G    A        0      0        2 
   1  chr1_95536727     ZHar    G    A        0      0        2 
   1  chr1_95536727   Sample    G    A        0      0        2 
   1  chr1_95547345     AAsi    G    A        0      0        2 
   1  chr1_95547345     AKia    G    A        1      2        2 
   1  chr1_95547345     AOna    G    A        0      0        2 
   1  chr1_95547345     ASom    G    A        0      0        2 
   1  chr1_95547345     HCab    G    A        0      0        2 
   1  chr1_95547345     HPrz    G    A        0      0        2 
   1  chr1_95547345     ZBoe    G    A        0      0        2 
   1  chr1_95547345     ZGre    G    A        0      0        2 
   1  chr1_95547345     ZHar    G    A        0      0        2 
   1  chr1_95547345   Sample    G    A        0      0        2 
   1  chr1_95554039     AAsi    A    G        0      0        2 
   1  chr1_95554039     AKia    A    G        0      0        2 
   1  chr1_95554039     AOna    A    G        0      0        2 
   1  chr1_95554039     ASom    A    G        0      0        2 
   1  chr1_95554039     HCab    A    G        1      2        2 
   1  chr1_95554039     HPrz    A    G        1      2        2 
   1  chr1_95554039     ZBoe    A    G        0      0        2 
   1  chr1_95554039     ZGre    A    G        0      0        2 
   1  chr1_95554039     ZHar    A    G        0      0        2 
   1  chr1_95554039   Sample    A    G        0      0        2 
   1  chr1_95554687     AAsi    A    G        0      0        2 
   1  chr1_95554687     AKia    A    G        1      2        2 
   1  chr1_95554687     AOna    A    G        0      0        2 
   1  chr1_95554687     ASom    A    G        0      0        2 
   1  chr1_95554687     HCab    A    G        0      0        2 
   1  chr1_95554687     HPrz    A    G        0      0        2 
   1  chr1_95554687     ZBoe    A    G        0      0        2 
   1  chr1_95554687     ZGre    A    G        0      0        2 
   1  chr1_95554687     ZHar    A    G        0      0        2 
   1  chr1_95554687   Sample    A    G        0      0        2 
   1  chr1_95555057     AAsi    G    A        0      0        2 
   1  chr1_95555057     AKia    G    A        0      0        2 
   1  chr1_95555057     AOna    G    A        0      0        2 
   1  chr1_95555057     ASom    G    A        0      0        2 
   1  chr1_95555057     HCab    G    A      0.5      1        2 
   1  chr1_95555057     HPrz    G    A      0.5      1        2 
   1  chr1_95555057     ZBoe    G    A        0      0        2 
   1  chr1_95555057     ZGre    G    A        0      0        2 
   1  chr1_95555057     ZHar    G    A        0      0        2 
   1  chr1_95555057   Sample    G    A        0      0        2 
   1  chr1_95561866     AAsi    G    A        0      0        2 
   1  chr1_95561866     AKia    G    A        0      0        2 
   1  chr1_95561866     AOna    G    A        0      0        2 
   1  chr1_95561866     ASom    G    A        0      0        2 
   1  chr1_95561866     HCab    G    A        0      0        2 
   1  chr1_95561866     HPrz    G    A        0      0        2 
   1  chr1_95561866     ZBoe    G    A      0.5      1        2 
   1  chr1_95561866     ZGre    G    A        0      0        2 
   1  chr1_95561866     ZHar    G    A        0      0        2 
   1  chr1_95561866   Sample    G    A        0      0        2 
   1  chr1_95570151     AAsi    A    G        0      0        2 
   1  chr1_95570151     AKia    A    G        0      0        2 
   1  chr1_95570151     AOna    A    G      0.5      1        2 
   1  chr1_95570151     ASom    A    G        0      0        2 
   1  chr1_95570151     HCab    A    G        0      0        2 
   1  chr1_95570151     HPrz    A    G        0      0        2 
   1  chr1_95570151     ZBoe    A    G        0      0        2 
   1  chr1_95570151     ZGre    A    G        0      0        2 
   1  chr1_95570151     ZHar    A    G        0      0        2 
   1  chr1_95570151   Sample    A    G        0      0        2 
   1  chr1_95573855     AAsi    T    G        1      2        2 
   1  chr1_95573855     AKia    T    G        0      0        2 
   1  chr1_95573855     AOna    T    G        0      0        2 
   1  chr1_95573855     ASom    T    G        1      2        2 
   1  chr1_95573855     HCab    T    G        0      0        2 
   1  chr1_95573855     HPrz    T    G        0      0        2 
   1  chr1_95573855     ZBoe    T    G        0      0        2 
   1  chr1_95573855     ZGre    T    G        0      0        2 
   1  chr1_95573855     ZHar    T    G        0      0        2 
   1  chr1_95573855   Sample    T    G        1      2        2 
   1  chr1_95577782     AAsi    A    G        0      0        2 
   1  chr1_95577782     AKia    A    G        0      0        2 
   1  chr1_95577782     AOna    A    G        0      0        2 
   1  chr1_95577782     ASom    A    G        0      0        2 
   1  chr1_95577782     HCab    A    G        1      2        2 
   1  chr1_95577782     HPrz    A    G        1      2        2 
   1  chr1_95577782     ZBoe    A    G        0      0        2 
   1  chr1_95577782     ZGre    A    G        0      0        2 
   1  chr1_95577782     ZHar    A    G        0      0        2 
   1  chr1_95577782   Sample    A    G        0      0        2 
   1  chr1_95580254     AAsi    T    A        0      0        2 
   1  chr1_95580254     AKia    T    A        0      0        2 
   1  chr1_95580254     AOna    T    A        0      0        2 
   1  chr1_95580254     ASom    T    A        0      0        2 
   1  chr1_95580254     HCab    T    A        1      2        2 
   1  chr1_95580254     HPrz    T    A        1      2        2 
   1  chr1_95580254     ZBoe    T    A        0      0        2 
   1  chr1_95580254     ZGre    T    A        0      0        2 
   1  chr1_95580254     ZHar    T    A        0      0        2 
   1  chr1_95580254   Sample    T    A        0      0        2 
   1  chr1_95583741     AAsi    G    A        0      0        2 
   1  chr1_95583741     AKia    G    A        0      0        2 
   1  chr1_95583741     AOna    G    A        0      0        2 
   1  chr1_95583741     ASom    G    A        0      0        2 
   1  chr1_95583741     HCab    G    A        0      0        2 
   1  chr1_95583741     HPrz    G    A        0      0        2 
   1  chr1_95583741     ZBoe    G    A        0      0        2 
   1  chr1_95583741     ZGre    G    A        0      0        2 
   1  chr1_95583741     ZHar    G    A      0.5      1        2 
   1  chr1_95583741   Sample    G    A        0      0        2 
   1  chr1_95585515     AAsi    G    C        0      0        2 
   1  chr1_95585515     AKia    G    C        0      0        2 
   1  chr1_95585515     AOna    G    C        0      0        2 
   1  chr1_95585515     ASom    G    C        0      0        2 
   1  chr1_95585515     HCab    G    C        1      2        2 
   1  chr1_95585515     HPrz    G    C        1      2        2 
   1  chr1_95585515     ZBoe    G    C        0      0        2 
   1  chr1_95585515     ZGre    G    C        0      0        2 
   1  chr1_95585515     ZHar    G    C        0      0        2 
   1  chr1_95585515   Sample    G    C        0      0        2 
   1  chr1_95587863     AAsi    C    T        0      0        2 
   1  chr1_95587863     AKia    C    T        0      0        2 
   1  chr1_95587863     AOna    C    T        0      0        2 
   1  chr1_95587863     ASom    C    T        0      0        2 
   1  chr1_95587863     HCab    C    T        0      0        2 
   1  chr1_95587863     HPrz    C    T        0      0        2 
   1  chr1_95587863     ZBoe    C    T      0.5      1        2 
   1  chr1_95587863     ZGre    C    T        0      0        2 
   1  chr1_95587863     ZHar    C    T        0      0        2 
   1  chr1_95587863   Sample    C    T        0      0        2 
   1  chr1_95592778     AAsi    A    G        0      0        2 
   1  chr1_95592778     AKia    A    G        0      0        2 
   1  chr1_95592778     AOna    A    G        0      0        2 
   1  chr1_95592778     ASom    A    G        0      0        2 
   1  chr1_95592778     HCab    A    G        0      0        2 
   1  chr1_95592778     HPrz    A    G        0      0        2 
   1  chr1_95592778     ZBoe    A    G        0      0        2 
   1  chr1_95592778     ZGre    A    G        1      2        2 
   1  chr1_95592778     ZHar    A    G        0      0        2 
   1  chr1_95592778   Sample    A    G        0      0        2 
   1  chr1_95598315     AAsi    G    A        0      0        2 
   1  chr1_95598315     AKia    G    A        0      0        2 
   1  chr1_95598315     AOna    G    A        0      0        2 
   1  chr1_95598315     ASom    G    A        0      0        2 
   1  chr1_95598315     HCab    G    A        0      0        2 
   1  chr1_95598315     HPrz    G    A        0      0        2 
   1  chr1_95598315     ZBoe    G    A        0      0        2 
   1  chr1_95598315     ZGre    G    A        1      2        2 
   1  chr1_95598315     ZHar    G    A        0      0        2 
   1  chr1_95598315   Sample    G    A        0      0        2 
   1  chr1_95616146     AAsi    A    C        0      0        2 
   1  chr1_95616146     AKia    A    C        0      0        2 
   1  chr1_95616146     AOna    A    C        0      0        2 
   1  chr1_95616146     ASom    A    C        0      0        2 
   1  chr1_95616146     HCab    A    C        1      2        2 
   1  chr1_95616146     HPrz    A    C        1      2        2 
   1  chr1_95616146     ZBoe    A    C        0      0        2 
   1  chr1_95616146     ZGre    A    C        0      0        2 
   1  chr1_95616146     ZHar    A    C        0      0        2 
   1  chr1_95616146   Sample    A    C        0      0        2 
   1  chr1_95619199     AAsi    C    T        0      0        2 
   1  chr1_95619199     AKia    C    T        0      0        2 
   1  chr1_95619199     AOna    C    T        0      0        2 
   1  chr1_95619199     ASom    C    T        0      0        2 
   1  chr1_95619199     HCab    C    T        1      2        2 
   1  chr1_95619199     HPrz    C    T        1      2        2 
   1  chr1_95619199     ZBoe    C    T        0      0        2 
   1  chr1_95619199     ZGre    C    T        0      0        2 
   1  chr1_95619199     ZHar    C    T        0      0        2 
   1  chr1_95619199   Sample    C    T        0      0        2 
   1  chr1_95621325     AAsi    C    T        0      0        2 
   1  chr1_95621325     AKia    C    T        0      0        2 
   1  chr1_95621325     AOna    C    T        0      0        2 
   1  chr1_95621325     ASom    C    T        0      0        2 
   1  chr1_95621325     HCab    C    T        0      0        2 
   1  chr1_95621325     HPrz    C    T        0      0        2 
   1  chr1_95621325     ZBoe    C    T        0      0        2 
   1  chr1_95621325     ZGre    C    T        0      0        2 
   1  chr1_95621325     ZHar    C    T        1      2        2 
   1  chr1_95621325   Sample    C    T        0      0        2 
   1  chr1_95627567     AAsi    T    G        0      0        2 
   1  chr1_95627567     AKia    T    G        0      0        2 
   1  chr1_95627567     AOna    T    G      0.5      1        2 
   1  chr1_95627567     ASom    T    G        0      0        2 
   1  chr1_95627567     HCab    T    G        0      0        2 
   1  chr1_95627567     HPrz    T    G        0      0        2 
   1  chr1_95627567     ZBoe    T    G        0      0        2 
   1  chr1_95627567     ZGre    T    G        0      0        2 
   1  chr1_95627567     ZHar    T    G        0      0        2 
   1  chr1_95627567   Sample    T    G        0      0        2 
   1  chr1_95628643     AAsi    G    A        0      0        2 
   1  chr1_95628643     AKia    G    A        0      0        2 
   1  chr1_95628643     AOna    G    A        0      0        2 
   1  chr1_95628643     ASom    G    A        0      0        2 
   1  chr1_95628643     HCab    G    A        0      0        2 
   1  chr1_95628643     HPrz    G    A        0      0        2 
   1  chr1_95628643     ZBoe    G    A        1      2        2 
   1  chr1_95628643     ZGre    G    A        0      0        2 
   1  chr1_95628643     ZHar    G    A        0      0        2 
   1  chr1_95628643   Sample    G    A        0      0        2 
   1  chr1_95632336     AAsi    T    C        0      0        2 
   1  chr1_95632336     AKia    T    C        0      0        2 
   1  chr1_95632336     AOna    T    C        0      0        2 
   1  chr1_95632336     ASom    T    C        0      0        2 
   1  chr1_95632336     HCab    T    C        0      0        2 
   1  chr1_95632336     HPrz    T    C        0      0        2 
   1  chr1_95632336     ZBoe    T    C        1      2        2 
   1  chr1_95632336     ZGre    T    C        0      0        2 
   1  chr1_95632336     ZHar    T    C        0      0        2 
   1  chr1_95632336   Sample    T    C        0      0        2 
   1  chr1_95635030     AAsi    G    A        0      0        2 
   1  chr1_95635030     AKia    G    A        0      0        2 
   1  chr1_95635030     AOna    G    A        0      0        2 
   1  chr1_95635030     ASom    G    A        0      0        2 
   1  chr1_95635030     HCab    G    A        0      0        2 
   1  chr1_95635030     HPrz    G    A        0      0        2 
   1  chr1_95635030     ZBoe    G    A        1      2        2 
   1  chr1_95635030     ZGre    G    A        0      0        2 
   1  chr1_95635030     ZHar    G    A        0      0        2 
   1  chr1_95635030   Sample    G    A        0      0        2 
   1  chr1_95640713     AAsi    G    C        0      0        2 
   1  chr1_95640713     AKia    G    C      0.5      1        2 
   1  chr1_95640713     AOna    G    C        0      0        2 
   1  chr1_95640713     ASom    G    C        0      0        2 
   1  chr1_95640713     HCab    G    C        0      0        2 
   1  chr1_95640713     HPrz    G    C        0      0        2 
   1  chr1_95640713     ZBoe    G    C        0      0        2 
   1  chr1_95640713     ZGre    G    C        0      0        2 
   1  chr1_95640713     ZHar    G    C        0      0        2 
   1  chr1_95640713   Sample    G    C        0      0        2 
   1  chr1_95640740     AAsi    C    T        0      0        2 
   1  chr1_95640740     AKia    C    T        0      0        2 
   1  chr1_95640740     AOna    C    T      0.5      1        2 
   1  chr1_95640740     ASom    C    T        0      0        2 
   1  chr1_95640740     HCab    C    T        0      0        2 
   1  chr1_95640740     HPrz    C    T        0      0        2 
   1  chr1_95640740     ZBoe    C    T        0      0        2 
   1  chr1_95640740     ZGre    C    T        0      0        2 
   1  chr1_95640740     ZHar    C    T        0      0        2 
   1  chr1_95640740   Sample    C    T        0      0        2 
   1  chr1_95648053     AAsi    T    C        0      0        2 
   1  chr1_95648053     AKia    T    C        0      0        2 
   1  chr1_95648053     AOna    T    C        0      0        2 
   1  chr1_95648053     ASom    T    C        0      0        2 
   1  chr1_95648053     HCab    T    C        0      0        2 
   1  chr1_95648053     HPrz    T    C        0      0        2 
   1  chr1_95648053     ZBoe    T    C        1      2        2 
   1  chr1_95648053     ZGre    T    C        0      0        2 
   1  chr1_95648053     ZHar    T    C        0      0        2 
   1  chr1_95648053   Sample    T    C        0      0        2 
   1  chr1_95654231     AAsi    A    G        0      0        2 
   1  chr1_95654231     AKia    A    G        0      0        2 
   1  chr1_95654231     AOna    A    G      0.5      1        2 
   1  chr1_95654231     ASom    A    G        0      0        2 
   1  chr1_95654231     HCab    A    G        0      0        2 
   1  chr1_95654231     HPrz    A    G        0      0        2 
   1  chr1_95654231     ZBoe    A    G        0      0        2 
   1  chr1_95654231     ZGre    A    G        0      0        2 
   1  chr1_95654231     ZHar    A    G        0      0        2 
   1  chr1_95654231   Sample    A    G        0      0        2 
   1  chr1_95664486     AAsi    A    G        0      0        2 
   1  chr1_95664486     AKia    A    G      0.5      1        2 
   1  chr1_95664486     AOna    A    G      0.5      1        2 
   1  chr1_95664486     ASom    A    G        0      0        2 
   1  chr1_95664486     HCab    A    G        0      0        2 
   1  chr1_95664486     HPrz    A    G        0      0        2 
   1  chr1_95664486     ZBoe    A    G        0      0        2 
   1  chr1_95664486     ZGre    A    G        0      0        2 
   1  chr1_95664486     ZHar    A    G        0      0        2 
   1  chr1_95664486   Sample    A    G        0      0        2 
   1  chr1_95665777     AAsi    T    A        0      0        2 
   1  chr1_95665777     AKia    T    A        0      0        2 
   1  chr1_95665777     AOna    T    A        0      0        2 
   1  chr1_95665777     ASom    T    A        0      0        2 
   1  chr1_95665777     HCab    T    A        1      2        2 
   1  chr1_95665777     HPrz    T    A        1      2        2 
   1  chr1_95665777     ZBoe    T    A        0      0        2 
   1  chr1_95665777     ZGre    T    A        0      0        2 
   1  chr1_95665777     ZHar    T    A        0      0        2 
   1  chr1_95665777   Sample    T    A        0      0        2 
   1  chr1_95666971     AAsi    C    T        0      0        2 
   1  chr1_95666971     AKia    C    T        0      0        2 
   1  chr1_95666971     AOna    C    T        0      0        2 
   1  chr1_95666971     ASom    C    T        0      0        2 
   1  chr1_95666971     HCab    C    T        0      0        2 
   1  chr1_95666971     HPrz    C    T        0      0        2 
   1  chr1_95666971     ZBoe    C    T      0.5      1        2 
   1  chr1_95666971     ZGre    C    T        0      0        2 
   1  chr1_95666971     ZHar    C    T        0      0        2 
   1  chr1_95666971   Sample    C    T        0      0        2 
   1  chr1_95670629     AAsi    G    A        0      0        2 
   1  chr1_95670629     AKia    G    A        0      0        2 
   1  chr1_95670629     AOna    G    A        0      0        2 
   1  chr1_95670629     ASom    G    A        0      0        2 
   1  chr1_95670629     HCab    G    A        0      0        2 
   1  chr1_95670629     HPrz    G    A        0      0        2 
   1  chr1_95670629     ZBoe    G    A        1      2        2 
   1  chr1_95670629     ZGre    G    A      0.5      1        2 
   1  chr1_95670629     ZHar    G    A        0      0        2 
   1  chr1_95670629   Sample    G    A        0      0        2 
   1  chr1_95672210     AAsi    C    T        0      0        2 
   1  chr1_95672210     AKia    C    T        0      0        2 
   1  chr1_95672210     AOna    C    T        0      0        2 
   1  chr1_95672210     ASom    C    T        0      0        2 
   1  chr1_95672210     HCab    C    T        1      2        2 
   1  chr1_95672210     HPrz    C    T        1      2        2 
   1  chr1_95672210     ZBoe    C    T        0      0        2 
   1  chr1_95672210     ZGre    C    T        0      0        2 
   1  chr1_95672210     ZHar    C    T        0      0        2 
   1  chr1_95672210   Sample    C    T        0      0        2 
   1  chr1_95677174     AAsi    C    T        0      0        2 
   1  chr1_95677174     AKia    C    T        0      0        2 
   1  chr1_95677174     AOna    C    T        0      0        2 
   1  chr1_95677174     ASom    C    T        0      0        2 
   1  chr1_95677174     HCab    C    T        0      0        2 
   1  chr1_95677174     HPrz    C    T        0      0        2 
   1  chr1_95677174     ZBoe    C    T        1      2        2 
   1  chr1_95677174     ZGre    C    T        0      0        2 
   1  chr1_95677174     ZHar    C    T        0      0        2 
   1  chr1_95677174   Sample    C    T        0      0        2 
   1  chr1_95682510     AAsi    A    G        0      0        2 
   1  chr1_95682510     AKia    A    G        0      0        2 
   1  chr1_95682510     AOna    A    G        0      0        2 
   1  chr1_95682510     ASom    A    G        0      0        2 
   1  chr1_95682510     HCab    A    G        1      2        2 
   1  chr1_95682510     HPrz    A    G        1      2        2 
   1  chr1_95682510     ZBoe    A    G        0      0        2 
   1  chr1_95682510     ZGre    A    G        0      0        2 
   1  chr1_95682510     ZHar    A    G        0      0        2 
   1  chr1_95682510   Sample    A    G        0      0        2 
   1  chr1_95683968     AAsi    C    T        0      0        2 
   1  chr1_95683968     AKia    C    T        0      0        2 
   1  chr1_95683968     AOna    C    T        0      0        2 
   1  chr1_95683968     ASom    C    T        0      0        2 
   1  chr1_95683968     HCab    C    T        0      0        2 
   1  chr1_95683968     HPrz    C    T      0.5      1        2 
   1  chr1_95683968     ZBoe    C    T        0      0        2 
   1  chr1_95683968     ZGre    C    T        0      0        2 
   1  chr1_95683968     ZHar    C    T        0      0        2 
   1  chr1_95683968   Sample    C    T        0      0        2 
   1  chr1_95684217     AAsi    T    C        1      2        2 
   1  chr1_95684217     AKia    T    C        0      0        2 
   1  chr1_95684217     AOna    T    C        0      0        2 
   1  chr1_95684217     ASom    T    C        1      2        2 
   1  chr1_95684217     HCab    T    C        0      0        2 
   1  chr1_95684217     HPrz    T    C        0      0        2 
   1  chr1_95684217     ZBoe    T    C        0      0        2 
   1  chr1_95684217     ZGre    T    C        0      0        2 
   1  chr1_95684217     ZHar    T    C        0      0        2 
   1  chr1_95684217   Sample    T    C        0      0        2 
   1  chr1_95688068     AAsi    A    G        0      0        2 
   1  chr1_95688068     AKia    A    G      0.5      1        2 
   1  chr1_95688068     AOna    A    G        0      0        2 
   1  chr1_95688068     ASom    A    G        0      0        2 
   1  chr1_95688068     HCab    A    G        0      0        2 
   1  chr1_95688068     HPrz    A    G        0      0        2 
   1  chr1_95688068     ZBoe    A    G        0      0        2 
   1  chr1_95688068     ZGre    A    G        0      0        2 
   1  chr1_95688068     ZHar    A    G        0      0        2 
   1  chr1_95688068   Sample    A    G        0      0        2 
   1  chr1_95690468     AAsi    T    C        0      0        2 
   1  chr1_95690468     AKia    T    C        0      0        2 
   1  chr1_95690468     AOna    T    C        0      0        2 
   1  chr1_95690468     ASom    T    C        0      0        2 
   1  chr1_95690468     HCab    T    C        0      0        2 
   1  chr1_95690468     HPrz    T    C        0      0        2 
   1  chr1_95690468     ZBoe    T    C        0      0        2 
   1  chr1_95690468     ZGre    T    C      0.5      1        2 
   1  chr1_95690468     ZHar    T    C        0      0        2 
   1  chr1_95690468   Sample    T    C        0      0        2 
   1  chr1_95694893     AAsi    C    T        0      0        2 
   1  chr1_95694893     AKia    C    T        0      0        2 
   1  chr1_95694893     AOna    C    T        0      0        2 
   1  chr1_95694893     ASom    C    T        0      0        2 
   1  chr1_95694893     HCab    C    T        1      2        2 
   1  chr1_95694893     HPrz    C    T        1      2        2 
   1  chr1_95694893     ZBoe    C    T        0      0        2 
   1  chr1_95694893     ZGre    C    T        0      0        2 
   1  chr1_95694893     ZHar    C    T        0      0        2 
   1  chr1_95694893   Sample    C    T        0      0        2 
   1  chr1_95696613     AAsi    T    C        0      0        2 
   1  chr1_95696613     AKia    T    C        0      0        2 
   1  chr1_95696613     AOna    T    C      0.5      1        2 
   1  chr1_95696613     ASom    T    C        0      0        2 
   1  chr1_95696613     HCab    T    C        0      0        2 
   1  chr1_95696613     HPrz    T    C        0      0        2 
   1  chr1_95696613     ZBoe    T    C        0      0        2 
   1  chr1_95696613     ZGre    T    C        0      0        2 
   1  chr1_95696613     ZHar    T    C        0      0        2 
   1  chr1_95696613   Sample    T    C        0      0        2 
   1  chr1_95697481     AAsi    A    C        0      0        2 
   1  chr1_95697481     AKia    A    C        0      0        2 
   1  chr1_95697481     AOna    A    C        0      0        2 
   1  chr1_95697481     ASom    A    C        0      0        2 
   1  chr1_95697481     HCab    A    C      0.5      1        2 
   1  chr1_95697481     HPrz    A    C      0.5      1        2 
   1  chr1_95697481     ZBoe    A    C        0      0        2 
   1  chr1_95697481     ZGre    A    C        0      0        2 
   1  chr1_95697481     ZHar    A    C        0      0        2 
   1  chr1_95697481   Sample    A    C        0      0        2 
   1  chr1_95707009     AAsi    T    C        0      0        2 
   1  chr1_95707009     AKia    T    C        0      0        2 
   1  chr1_95707009     AOna    T    C        0      0        2 
   1  chr1_95707009     ASom    T    C        0      0        2 
   1  chr1_95707009     HCab    T    C        0      0        2 
   1  chr1_95707009     HPrz    T    C      0.5      1        2 
   1  chr1_95707009     ZBoe    T    C        0      0        2 
   1  chr1_95707009     ZGre    T    C        0      0        2 
   1  chr1_95707009     ZHar    T    C        0      0        2 
   1  chr1_95707009   Sample    T    C        0      0        2 
   1  chr1_95713996     AAsi    G    T        0      0        2 
   1  chr1_95713996     AKia    G    T        0      0        2 
   1  chr1_95713996     AOna    G    T        0      0        2 
   1  chr1_95713996     ASom    G    T        0      0        2 
   1  chr1_95713996     HCab    G    T        1      2        2 
   1  chr1_95713996     HPrz    G    T        1      2        2 
   1  chr1_95713996     ZBoe    G    T        0      0        2 
   1  chr1_95713996     ZGre    G    T        0      0        2 
   1  chr1_95713996     ZHar    G    T        0      0        2 
   1  chr1_95713996   Sample    G    T        0      0        2 
   1  chr1_95715247     AAsi    T    G        0      0        2 
   1  chr1_95715247     AKia    T    G        0      0        2 
   1  chr1_95715247     AOna    T    G      0.5      1        2 
   1  chr1_95715247     ASom    T    G        0      0        2 
   1  chr1_95715247     HCab    T    G        0      0        2 
   1  chr1_95715247     HPrz    T    G        0      0        2 
   1  chr1_95715247     ZBoe    T    G        0      0        2 
   1  chr1_95715247     ZGre    T    G        0      0        2 
   1  chr1_95715247     ZHar    T    G        0      0        2 
   1  chr1_95715247   Sample    T    G        0      0        2 
   1  chr1_95716292     AAsi    T    C        0      0        2 
   1  chr1_95716292     AKia    T    C        0      0        2 
   1  chr1_95716292     AOna    T    C        0      0        2 
   1  chr1_95716292     ASom    T    C        0      0        2 
   1  chr1_95716292     HCab    T    C        1      2        2 
   1  chr1_95716292     HPrz    T    C        1      2        2 
   1  chr1_95716292     ZBoe    T    C        0      0        2 
   1  chr1_95716292     ZGre    T    C        0      0        2 
   1  chr1_95716292     ZHar    T    C        0      0        2 
   1  chr1_95716292   Sample    T    C        0      0        2 
   1  chr1_95720007     AAsi    T    C        0      0        2 
   1  chr1_95720007     AKia    T    C        0      0        2 
   1  chr1_95720007     AOna    T    C        0      0        2 
   1  chr1_95720007     ASom    T    C        0      0        2 
   1  chr1_95720007     HCab    T    C        1      2        2 
   1  chr1_95720007     HPrz    T    C        1      2        2 
   1  chr1_95720007     ZBoe    T    C        0      0        2 
   1  chr1_95720007     ZGre    T    C        0      0        2 
   1  chr1_95720007     ZHar    T    C        1      2        2 
   1  chr1_95720007   Sample    T    C        0      0        2 
   1  chr1_95726974     AAsi    G    A        0      0        2 
   1  chr1_95726974     AKia    G    A      0.5      1        2 
   1  chr1_95726974     AOna    G    A      0.5      1        2 
   1  chr1_95726974     ASom    G    A        0      0        2 
   1  chr1_95726974     HCab    G    A        0      0        2 
   1  chr1_95726974     HPrz    G    A        0      0        2 
   1  chr1_95726974     ZBoe    G    A        0      0        2 
   1  chr1_95726974     ZGre    G    A        0      0        2 
   1  chr1_95726974     ZHar    G    A        0      0        2 
   1  chr1_95726974   Sample    G    A        0      0        2 
   1  chr1_95727075     AAsi    T    C        0      0        2 
   1  chr1_95727075     AKia    T    C        0      0        2 
   1  chr1_95727075     AOna    T    C        0      0        2 
   1  chr1_95727075     ASom    T    C        0      0        2 
   1  chr1_95727075     HCab    T    C        1      2        2 
   1  chr1_95727075     HPrz    T    C        1      2        2 
   1  chr1_95727075     ZBoe    T    C        0      0        2 
   1  chr1_95727075     ZGre    T    C        0      0        2 
   1  chr1_95727075     ZHar    T    C        0      0        2 
   1  chr1_95727075   Sample    T    C        0      0        2 
   1  chr1_95730005     AAsi    T    G        0      0        2 
   1  chr1_95730005     AKia    T    G        0      0        2 
   1  chr1_95730005     AOna    T    G        0      0        2 
   1  chr1_95730005     ASom    T    G        0      0        2 
   1  chr1_95730005     HCab    T    G        1      2        2 
   1  chr1_95730005     HPrz    T    G        1      2        2 
   1  chr1_95730005     ZBoe    T    G        0      0        2 
   1  chr1_95730005     ZGre    T    G        0      0        2 
   1  chr1_95730005     ZHar    T    G        0      0        2 
   1  chr1_95730005   Sample    T    G        0      0        2 
   1  chr1_95732624     AAsi    T    G        0      0        2 
   1  chr1_95732624     AKia    T    G        0      0        2 
   1  chr1_95732624     AOna    T    G        0      0        2 
   1  chr1_95732624     ASom    T    G        0      0        2 
   1  chr1_95732624     HCab    T    G        1      2        2 
   1  chr1_95732624     HPrz    T    G        1      2        2 
   1  chr1_95732624     ZBoe    T    G        0      0        2 
   1  chr1_95732624     ZGre    T    G        0      0        2 
   1  chr1_95732624     ZHar    T    G        0      0        2 
   1  chr1_95732624   Sample    T    G        0      0        2 
   1  chr1_95750091     AAsi    T    C        0      0        2 
   1  chr1_95750091     AKia    T    C        0      0        2 
   1  chr1_95750091     AOna    T    C        0      0        2 
   1  chr1_95750091     ASom    T    C        0      0        2 
   1  chr1_95750091     HCab    T    C        1      2        2 
   1  chr1_95750091     HPrz    T    C        1      2        2 
   1  chr1_95750091     ZBoe    T    C        0      0        2 
   1  chr1_95750091     ZGre    T    C        0      0        2 
   1  chr1_95750091     ZHar    T    C        0      0        2 
   1  chr1_95750091   Sample    T    C        0      0        2 
   1  chr1_95751005     AAsi    G    A        1      2        2 
   1  chr1_95751005     AKia    G    A        0      0        2 
   1  chr1_95751005     AOna    G    A        0      0        2 
   1  chr1_95751005     ASom    G    A        1      2        2 
   1  chr1_95751005     HCab    G    A        0      0        2 
   1  chr1_95751005     HPrz    G    A        0      0        2 
   1  chr1_95751005     ZBoe    G    A        0      0        2 
   1  chr1_95751005     ZGre    G    A        0      0        2 
   1  chr1_95751005     ZHar    G    A        0      0        2 
   1  chr1_95751005   Sample    G    A        1      2        2 
   1  chr1_95760711     AAsi    T    G        0      0        2 
   1  chr1_95760711     AKia    T    G        0      0        2 
   1  chr1_95760711     AOna    T    G        0      0        2 
   1  chr1_95760711     ASom    T    G        0      0        2 
   1  chr1_95760711     HCab    T    G        0      0        2 
   1  chr1_95760711     HPrz    T    G      0.5      1        2 
   1  chr1_95760711     ZBoe    T    G        0      0        2 
   1  chr1_95760711     ZGre    T    G        0      0        2 
   1  chr1_95760711     ZHar    T    G        0      0        2 
   1  chr1_95760711   Sample    T    G        0      0        2 
   1  chr1_95761542     AAsi    G    T        0      0        2 
   1  chr1_95761542     AKia    G    T        0      0        2 
   1  chr1_95761542     AOna    G    T        0      0        2 
   1  chr1_95761542     ASom    G    T        0      0        2 
   1  chr1_95761542     HCab    G    T        0      0        2 
   1  chr1_95761542     HPrz    G    T        0      0        2 
   1  chr1_95761542     ZBoe    G    T        0      0        2 
   1  chr1_95761542     ZGre    G    T        1      2        2 
   1  chr1_95761542     ZHar    G    T        0      0        2 
   1  chr1_95761542   Sample    G    T        0      0        2 
   1  chr1_95763248     AAsi    G    A        0      0        2 
   1  chr1_95763248     AKia    G    A        0      0        2 
   1  chr1_95763248     AOna    G    A        0      0        2 
   1  chr1_95763248     ASom    G    A        0      0        2 
   1  chr1_95763248     HCab    G    A        1      2        2 
   1  chr1_95763248     HPrz    G    A        1      2        2 
   1  chr1_95763248     ZBoe    G    A        0      0        2 
   1  chr1_95763248     ZGre    G    A        0      0        2 
   1  chr1_95763248     ZHar    G    A        0      0        2 
   1  chr1_95763248   Sample    G    A        0      0        2 
   1  chr1_95766294     AAsi    A    G        0      0        2 
   1  chr1_95766294     AKia    A    G        0      0        2 
   1  chr1_95766294     AOna    A    G        0      0        2 
   1  chr1_95766294     ASom    A    G        1      2        2 
   1  chr1_95766294     HCab    A    G        0      0        2 
   1  chr1_95766294     HPrz    A    G        0      0        2 
   1  chr1_95766294     ZBoe    A    G        0      0        2 
   1  chr1_95766294     ZGre    A    G        0      0        2 
   1  chr1_95766294     ZHar    A    G        0      0        2 
   1  chr1_95766294   Sample    A    G        0      0        2 
   1  chr1_95768561     AAsi    C    A        0      0        2 
   1  chr1_95768561     AKia    C    A        0      0        2 
   1  chr1_95768561     AOna    C    A      0.5      1        2 
   1  chr1_95768561     ASom    C    A        0      0        2 
   1  chr1_95768561     HCab    C    A        0      0        2 
   1  chr1_95768561     HPrz    C    A        0      0        2 
   1  chr1_95768561     ZBoe    C    A        0      0        2 
   1  chr1_95768561     ZGre    C    A        0      0        2 
   1  chr1_95768561     ZHar    C    A        0      0        2 
   1  chr1_95768561   Sample    C    A        0      0        2 
   1  chr1_95772206     AAsi    G    A        0      0        2 
   1  chr1_95772206     AKia    G    A        0      0        2 
   1  chr1_95772206     AOna    G    A        0      0        2 
   1  chr1_95772206     ASom    G    A        0      0        2 
   1  chr1_95772206     HCab    G    A        0      0        2 
   1  chr1_95772206     HPrz    G    A      0.5      1        2 
   1  chr1_95772206     ZBoe    G    A        0      0        2 
   1  chr1_95772206     ZGre    G    A        0      0        2 
   1  chr1_95772206     ZHar    G    A        0      0        2 
   1  chr1_95772206   Sample    G    A        0      0        2 
   1  chr1_95772386     AAsi    A    C        0      0        2 
   1  chr1_95772386     AKia    A    C        1      2        2 
   1  chr1_95772386     AOna    A    C      0.5      1        2 
   1  chr1_95772386     ASom    A    C        0      0        2 
   1  chr1_95772386     HCab    A    C        0      0        2 
   1  chr1_95772386     HPrz    A    C        0      0        2 
   1  chr1_95772386     ZBoe    A    C        0      0        2 
   1  chr1_95772386     ZGre    A    C        0      0        2 
   1  chr1_95772386     ZHar    A    C        0      0        2 
   1  chr1_95772386   Sample    A    C        0      0        2 
   1  chr1_95774324     AAsi    G    A        0      0        2 
   1  chr1_95774324     AKia    G    A        0      0        2 
   1  chr1_95774324     AOna    G    A        0      0        2 
   1  chr1_95774324     ASom    G    A        0      0        2 
   1  chr1_95774324     HCab    G    A        0      0        2 
   1  chr1_95774324     HPrz    G    A        0      0        2 
   1  chr1_95774324     ZBoe    G    A        0      0        2 
   1  chr1_95774324     ZGre    G    A        0      0        2 
   1  chr1_95774324     ZHar    G    A        1      2        2 
   1  chr1_95774324   Sample    G    A        0      0        2 
   1  chr1_95774543     AAsi    G    A        0      0        2 
   1  chr1_95774543     AKia    G    A        0      0        2 
   1  chr1_95774543     AOna    G    A        0      0        2 
   1  chr1_95774543     ASom    G    A        0      0        2 
   1  chr1_95774543     HCab    G    A        1      2        2 
   1  chr1_95774543     HPrz    G    A        1      2        2 
   1  chr1_95774543     ZBoe    G    A        0      0        2 
   1  chr1_95774543     ZGre    G    A        0      0        2 
   1  chr1_95774543     ZHar    G    A        0      0        2 
   1  chr1_95774543   Sample    G    A        0      0        2 
   1  chr1_95775293     AAsi    A    G        0      0        2 
   1  chr1_95775293     AKia    A    G        0      0        2 
   1  chr1_95775293     AOna    A    G        0      0        2 
   1  chr1_95775293     ASom    A    G        0      0        2 
   1  chr1_95775293     HCab    A    G        0      0        2 
   1  chr1_95775293     HPrz    A    G        0      0        2 
   1  chr1_95775293     ZBoe    A    G      0.5      1        2 
   1  chr1_95775293     ZGre    A    G        0      0        2 
   1  chr1_95775293     ZHar    A    G        0      0        2 
   1  chr1_95775293   Sample    A    G        0      0        2 
   1  chr1_95779558     AAsi    C    T        0      0        2 
   1  chr1_95779558     AKia    C    T        0      0        2 
   1  chr1_95779558     AOna    C    T      0.5      1        2 
   1  chr1_95779558     ASom    C    T        0      0        2 
   1  chr1_95779558     HCab    C    T        0      0        2 
   1  chr1_95779558     HPrz    C    T        0      0        2 
   1  chr1_95779558     ZBoe    C    T        0      0        2 
   1  chr1_95779558     ZGre    C    T        0      0        2 
   1  chr1_95779558     ZHar    C    T        0      0        2 
   1  chr1_95779558   Sample    C    T        0      0        2 
   1  chr1_95797463     AAsi    T    C      0.5      1        2 
   1  chr1_95797463     AKia    T    C        0      0        2 
   1  chr1_95797463     AOna    T    C        0      0        2 
   1  chr1_95797463     ASom    T    C        0      0        2 
   1  chr1_95797463     HCab    T    C        0      0        2 
   1  chr1_95797463     HPrz    T    C        0      0        2 
   1  chr1_95797463     ZBoe    T    C        0      0        2 
   1  chr1_95797463     ZGre    T    C        0      0        2 
   1  chr1_95797463     ZHar    T    C        0      0        2 
   1  chr1_95797463   Sample    T    C        1      2        2 
   1  chr1_95800347     AAsi    A    T        0      0        2 
   1  chr1_95800347     AKia    A    T        0      0        2 
   1  chr1_95800347     AOna    A    T        0      0        2 
   1  chr1_95800347     ASom    A    T        0      0        2 
   1  chr1_95800347     HCab    A    T        0      0        2 
   1  chr1_95800347     HPrz    A    T        0      0        2 
   1  chr1_95800347     ZBoe    A    T        0      0        2 
   1  chr1_95800347     ZGre    A    T        0      0        2 
   1  chr1_95800347     ZHar    A    T        1      2        2 
   1  chr1_95800347   Sample    A    T        0      0        2 
   1  chr1_95803407     AAsi    C    T        0      0        2 
   1  chr1_95803407     AKia    C    T        0      0        2 
   1  chr1_95803407     AOna    C    T        0      0        2 
   1  chr1_95803407     ASom    C    T        0      0        2 
   1  chr1_95803407     HCab    C    T        0      0        2 
   1  chr1_95803407     HPrz    C    T        0      0        2 
   1  chr1_95803407     ZBoe    C    T        0      0        2 
   1  chr1_95803407     ZGre    C    T      0.5      1        2 
   1  chr1_95803407     ZHar    C    T        0      0        2 
   1  chr1_95803407   Sample    C    T        0      0        2 
   1  chr1_95813023     AAsi    G    A        0      0        2 
   1  chr1_95813023     AKia    G    A        0      0        2 
   1  chr1_95813023     AOna    G    A        0      0        2 
   1  chr1_95813023     ASom    G    A        0      0        2 
   1  chr1_95813023     HCab    G    A        0      0        2 
   1  chr1_95813023     HPrz    G    A      0.5      1        2 
   1  chr1_95813023     ZBoe    G    A        0      0        2 
   1  chr1_95813023     ZGre    G    A        0      0        2 
   1  chr1_95813023     ZHar    G    A        0      0        2 
   1  chr1_95813023   Sample    G    A        0      0        2 
   1  chr1_95818291     AAsi    G    A        0      0        2 
   1  chr1_95818291     AKia    G    A        0      0        2 
   1  chr1_95818291     AOna    G    A        0      0        2 
   1  chr1_95818291     ASom    G    A        0      0        2 
   1  chr1_95818291     HCab    G    A        0      0        2 
   1  chr1_95818291     HPrz    G    A        0      0        2 
   1  chr1_95818291     ZBoe    G    A        0      0        2 
   1  chr1_95818291     ZGre    G    A      0.5      1        2 
   1  chr1_95818291     ZHar    G    A        0      0        2 
   1  chr1_95818291   Sample    G    A        0      0        2 
   1  chr1_95822311     AAsi    A    T        0      0        2 
   1  chr1_95822311     AKia    A    T        0      0        2 
   1  chr1_95822311     AOna    A    T        0      0        2 
   1  chr1_95822311     ASom    A    T        0      0        2 
   1  chr1_95822311     HCab    A    T        1      2        2 
   1  chr1_95822311     HPrz    A    T        1      2        2 
   1  chr1_95822311     ZBoe    A    T        0      0        2 
   1  chr1_95822311     ZGre    A    T        0      0        2 
   1  chr1_95822311     ZHar    A    T        0      0        2 
   1  chr1_95822311   Sample    A    T        0      0        2 
   1  chr1_95832780     AAsi    T    C        0      0        2 
   1  chr1_95832780     AKia    T    C        0      0        2 
   1  chr1_95832780     AOna    T    C        0      0        2 
   1  chr1_95832780     ASom    T    C        0      0        2 
   1  chr1_95832780     HCab    T    C        1      2        2 
   1  chr1_95832780     HPrz    T    C      0.5      1        2 
   1  chr1_95832780     ZBoe    T    C        0      0        2 
   1  chr1_95832780     ZGre    T    C        0      0        2 
   1  chr1_95832780     ZHar    T    C        0      0        2 
   1  chr1_95832780   Sample    T    C        0      0        2 
   1  chr1_95836740     AAsi    A    G        0      0        2 
   1  chr1_95836740     AKia    A    G        0      0        2 
   1  chr1_95836740     AOna    A    G        0      0        2 
   1  chr1_95836740     ASom    A    G        0      0        2 
   1  chr1_95836740     HCab    A    G        0      0        2 
   1  chr1_95836740     HPrz    A    G        0      0        2 
   1  chr1_95836740     ZBoe    A    G        0      0        2 
   1  chr1_95836740     ZGre    A    G      0.5      1        2 
   1  chr1_95836740     ZHar    A    G        0      0        2 
   1  chr1_95836740   Sample    A    G        0      0        2 
   1  chr1_95837675     AAsi    A    G        0      0        2 
   1  chr1_95837675     AKia    A    G        0      0        2 
   1  chr1_95837675     AOna    A    G        1      2        2 
   1  chr1_95837675     ASom    A    G        0      0        2 
   1  chr1_95837675     HCab    A    G        0      0        2 
   1  chr1_95837675     HPrz    A    G        0      0        2 
   1  chr1_95837675     ZBoe    A    G        0      0        2 
   1  chr1_95837675     ZGre    A    G      0.5      1        2 
   1  chr1_95837675     ZHar    A    G        0      0        2 
   1  chr1_95837675   Sample    A    G        0      0        2 
   1  chr1_95839386     AAsi    C    T        0      0        2 
   1  chr1_95839386     AKia    C    T        0      0        2 
   1  chr1_95839386     AOna    C    T        0      0        2 
   1  chr1_95839386     ASom    C    T        0      0        2 
   1  chr1_95839386     HCab    C    T        0      0        2 
   1  chr1_95839386     HPrz    C    T        0      0        2 
   1  chr1_95839386     ZBoe    C    T      0.5      1        2 
   1  chr1_95839386     ZGre    C    T        0      0        2 
   1  chr1_95839386     ZHar    C    T        0      0        2 
   1  chr1_95839386   Sample    C    T        0      0        2 
   1  chr1_95842198     AAsi    C    T        0      0        2 
   1  chr1_95842198     AKia    C    T        0      0        2 
   1  chr1_95842198     AOna    C    T        1      2        2 
   1  chr1_95842198     ASom    C    T        0      0        2 
   1  chr1_95842198     HCab    C    T        0      0        2 
   1  chr1_95842198     HPrz    C    T        0      0        2 
   1  chr1_95842198     ZBoe    C    T        0      0        2 
   1  chr1_95842198     ZGre    C    T        0      0        2 
   1  chr1_95842198     ZHar    C    T        0      0        2 
   1  chr1_95842198   Sample    C    T        0      0        2 
   1  chr1_95847672     AAsi    G    T        0      0        2 
   1  chr1_95847672     AKia    G    T      0.5      1        2 
   1  chr1_95847672     AOna    G    T        0      0        2 
   1  chr1_95847672     ASom    G    T        0      0        2 
   1  chr1_95847672     HCab    G    T        0      0        2 
   1  chr1_95847672     HPrz    G    T        0      0        2 
   1  chr1_95847672     ZBoe    G    T        0      0        2 
   1  chr1_95847672     ZGre    G    T        0      0        2 
   1  chr1_95847672     ZHar    G    T        0      0        2 
   1  chr1_95847672   Sample    G    T        0      0        2 
   1  chr1_95848250     AAsi    T    G        0      0        2 
   1  chr1_95848250     AKia    T    G        0      0        2 
   1  chr1_95848250     AOna    T    G        0      0        2 
   1  chr1_95848250     ASom    T    G        0      0        2 
   1  chr1_95848250     HCab    T    G        0      0        2 
   1  chr1_95848250     HPrz    T    G        0      0        2 
   1  chr1_95848250     ZBoe    T    G        0      0        2 
   1  chr1_95848250     ZGre    T    G        0      0        2 
   1  chr1_95848250     ZHar    T    G        1      2        2 
   1  chr1_95848250   Sample    T    G        0      0        2 
   1  chr1_95856657     AAsi    C    G        0      0        2 
   1  chr1_95856657     AKia    C    G        0      0        2 
   1  chr1_95856657     AOna    C    G        1      2        2 
   1  chr1_95856657     ASom    C    G        0      0        2 
   1  chr1_95856657     HCab    C    G        0      0        2 
   1  chr1_95856657     HPrz    C    G        0      0        2 
   1  chr1_95856657     ZBoe    C    G        0      0        2 
   1  chr1_95856657     ZGre    C    G        0      0        2 
   1  chr1_95856657     ZHar    C    G        0      0        2 
   1  chr1_95856657   Sample    C    G        0      0        2 
   1  chr1_95858365     AAsi    A    C        0      0        2 
   1  chr1_95858365     AKia    A    C        0      0        2 
   1  chr1_95858365     AOna    A    C        0      0        2 
   1  chr1_95858365     ASom    A    C        0      0        2 
   1  chr1_95858365     HCab    A    C        1      2        2 
   1  chr1_95858365     HPrz    A    C        1      2        2 
   1  chr1_95858365     ZBoe    A    C        0      0        2 
   1  chr1_95858365     ZGre    A    C        0      0        2 
   1  chr1_95858365     ZHar    A    C        0      0        2 
   1  chr1_95858365   Sample    A    C        0      0        2 
   1  chr1_95860128     AAsi    C    T        0      0        2 
   1  chr1_95860128     AKia    C    T        0      0        2 
   1  chr1_95860128     AOna    C    T        0      0        2 
   1  chr1_95860128     ASom    C    T        0      0        2 
   1  chr1_95860128     HCab    C    T        0      0        2 
   1  chr1_95860128     HPrz    C    T        0      0        2 
   1  chr1_95860128     ZBoe    C    T        1      2        2 
   1  chr1_95860128     ZGre    C    T        0      0        2 
   1  chr1_95860128     ZHar    C    T        0      0        2 
   1  chr1_95860128   Sample    C    T        0      0        2 
   1  chr1_95878893     AAsi    T    C        0      0        2 
   1  chr1_95878893     AKia    T    C      0.5      1        2 
   1  chr1_95878893     AOna    T    C      0.5      1        2 
   1  chr1_95878893     ASom    T    C        0      0        2 
   1  chr1_95878893     HCab    T    C        0      0        2 
   1  chr1_95878893     HPrz    T    C        0      0        2 
   1  chr1_95878893     ZBoe    T    C        0      0        2 
   1  chr1_95878893     ZGre    T    C        0      0        2 
   1  chr1_95878893     ZHar    T    C        0      0        2 
   1  chr1_95878893   Sample    T    C        0      0        2 
   1  chr1_95881851     AAsi    C    G        0      0        2 
   1  chr1_95881851     AKia    C    G      0.5      1        2 
   1  chr1_95881851     AOna    C    G        0      0        2 
   1  chr1_95881851     ASom    C    G        0      0        2 
   1  chr1_95881851     HCab    C    G        0      0        2 
   1  chr1_95881851     HPrz    C    G        0      0        2 
   1  chr1_95881851     ZBoe    C    G        0      0        2 
   1  chr1_95881851     ZGre    C    G        0      0        2 
   1  chr1_95881851     ZHar    C    G        0      0        2 
   1  chr1_95881851   Sample    C    G        0      0        2 
   1  chr1_95888134     AAsi    G    A        1      2        2 
   1  chr1_95888134     AKia    G    A        1      2        2 
   1  chr1_95888134     AOna    G    A        1      2        2 
   1  chr1_95888134     ASom    G    A        1      2        2 
   1  chr1_95888134     HCab    G    A        0      0        2 
   1  chr1_95888134     HPrz    G    A        0      0        2 
   1  chr1_95888134     ZBoe    G    A        0      0        2 
   1  chr1_95888134     ZGre    G    A        0      0        2 
   1  chr1_95888134     ZHar    G    A        0      0        2 
   1  chr1_95888134   Sample    G    A        1      2        2 
   1  chr1_95895902     AAsi    G    A      0.5      1        2 
   1  chr1_95895902     AKia    G    A        0      0        2 
   1  chr1_95895902     AOna    G    A        0      0        2 
   1  chr1_95895902     ASom    G    A        0      0        2 
   1  chr1_95895902     HCab    G    A        0      0        2 
   1  chr1_95895902     HPrz    G    A        0      0        2 
   1  chr1_95895902     ZBoe    G    A        0      0        2 
   1  chr1_95895902     ZGre    G    A        0      0        2 
   1  chr1_95895902     ZHar    G    A        0      0        2 
   1  chr1_95895902   Sample    G    A        0      0        2 
   1  chr1_95896167     AAsi    T    C        0      0        2 
   1  chr1_95896167     AKia    T    C        0      0        2 
   1  chr1_95896167     AOna    T    C        0      0        2 
   1  chr1_95896167     ASom    T    C        0      0        2 
   1  chr1_95896167     HCab    T    C        0      0        2 
   1  chr1_95896167     HPrz    T    C        0      0        2 
   1  chr1_95896167     ZBoe    T    C        0      0        2 
   1  chr1_95896167     ZGre    T    C      0.5      1        2 
   1  chr1_95896167     ZHar    T    C        0      0        2 
   1  chr1_95896167   Sample    T    C        0      0        2 
   1  chr1_95897326     AAsi    A    G        0      0        2 
   1  chr1_95897326     AKia    A    G      0.5      1        2 
   1  chr1_95897326     AOna    A    G      0.5      1        2 
   1  chr1_95897326     ASom    A    G        0      0        2 
   1  chr1_95897326     HCab    A    G        0      0        2 
   1  chr1_95897326     HPrz    A    G        0      0        2 
   1  chr1_95897326     ZBoe    A    G        0      0        2 
   1  chr1_95897326     ZGre    A    G        0      0        2 
   1  chr1_95897326     ZHar    A    G        0      0        2 
   1  chr1_95897326   Sample    A    G        0      0        2 
   1  chr1_95898322     AAsi    A    C        0      0        2 
   1  chr1_95898322     AKia    A    C        0      0        2 
   1  chr1_95898322     AOna    A    C        0      0        2 
   1  chr1_95898322     ASom    A    C        0      0        2 
   1  chr1_95898322     HCab    A    C        0      0        2 
   1  chr1_95898322     HPrz    A    C        0      0        2 
   1  chr1_95898322     ZBoe    A    C        0      0        2 
   1  chr1_95898322     ZGre    A    C        0      0        2 
   1  chr1_95898322     ZHar    A    C      0.5      1        2 
   1  chr1_95898322   Sample    A    C        0      0        2 
   1  chr1_95900836     AAsi    T    C      0.5      1        2 
   1  chr1_95900836     AKia    T    C        0      0        2 
   1  chr1_95900836     AOna    T    C        0      0        2 
   1  chr1_95900836     ASom    T    C        0      0        2 
   1  chr1_95900836     HCab    T    C        0      0        2 
   1  chr1_95900836     HPrz    T    C        0      0        2 
   1  chr1_95900836     ZBoe    T    C        0      0        2 
   1  chr1_95900836     ZGre    T    C        0      0        2 
   1  chr1_95900836     ZHar    T    C        0      0        2 
   1  chr1_95900836   Sample    T    C        0      0        2 
   1  chr1_95907401     AAsi    A    C        0      0        2 
   1  chr1_95907401     AKia    A    C        0      0        2 
   1  chr1_95907401     AOna    A    C        0      0        2 
   1  chr1_95907401     ASom    A    C        1      2        2 
   1  chr1_95907401     HCab    A    C        0      0        2 
   1  chr1_95907401     HPrz    A    C        0      0        2 
   1  chr1_95907401     ZBoe    A    C        0      0        2 
   1  chr1_95907401     ZGre    A    C        0      0        2 
   1  chr1_95907401     ZHar    A    C        0      0        2 
   1  chr1_95907401   Sample    A    C        0      0        2 
   1  chr1_95907676     AAsi    T    C        0      0        2 
   1  chr1_95907676     AKia    T    C        0      0        2 
   1  chr1_95907676     AOna    T    C        0      0        2 
   1  chr1_95907676     ASom    T    C        0      0        2 
   1  chr1_95907676     HCab    T    C        1      2        2 
   1  chr1_95907676     HPrz    T    C      0.5      1        2 
   1  chr1_95907676     ZBoe    T    C        0      0        2 
   1  chr1_95907676     ZGre    T    C        0      0        2 
   1  chr1_95907676     ZHar    T    C        0      0        2 
   1  chr1_95907676   Sample    T    C        0      0        2 
   1  chr1_95908084     AAsi    T    C        0      0        2 
   1  chr1_95908084     AKia    T    C        0      0        2 
   1  chr1_95908084     AOna    T    C        0      0        2 
   1  chr1_95908084     ASom    T    C        0      0        2 
   1  chr1_95908084     HCab    T    C        1      2        2 
   1  chr1_95908084     HPrz    T    C        1      2        2 
   1  chr1_95908084     ZBoe    T    C        0      0        2 
   1  chr1_95908084     ZGre    T    C        0      0        2 
   1  chr1_95908084     ZHar    T    C        0      0        2 
   1  chr1_95908084   Sample    T    C        0      0        2 
   1  chr1_95913780     AAsi    T    A        0      0        2 
   1  chr1_95913780     AKia    T    A        0      0        2 
   1  chr1_95913780     AOna    T    A        0      0        2 
   1  chr1_95913780     ASom    T    A        0      0        2 
   1  chr1_95913780     HCab    T    A        0      0        2 
   1  chr1_95913780     HPrz    T    A      0.5      1        2 
   1  chr1_95913780     ZBoe    T    A        0      0        2 
   1  chr1_95913780     ZGre    T    A        0      0        2 
   1  chr1_95913780     ZHar    T    A        0      0        2 
   1  chr1_95913780   Sample    T    A        0      0        2 
   1  chr1_95918230     AAsi    T    C        0      0        2 
   1  chr1_95918230     AKia    T    C        0      0        2 
   1  chr1_95918230     AOna    T    C        0      0        2 
   1  chr1_95918230     ASom    T    C        0      0        2 
   1  chr1_95918230     HCab    T    C        1      2        2 
   1  chr1_95918230     HPrz    T    C        1      2        2 
   1  chr1_95918230     ZBoe    T    C        0      0        2 
   1  chr1_95918230     ZGre    T    C        0      0        2 
   1  chr1_95918230     ZHar    T    C        0      0        2 
   1  chr1_95918230   Sample    T    C        0      0        2 
   1  chr1_95918456     AAsi    G    T        0      0        2 
   1  chr1_95918456     AKia    G    T        0      0        2 
   1  chr1_95918456     AOna    G    T        0      0        2 
   1  chr1_95918456     ASom    G    T        0      0        2 
   1  chr1_95918456     HCab    G    T        1      2        2 
   1  chr1_95918456     HPrz    G    T        1      2        2 
   1  chr1_95918456     ZBoe    G    T        0      0        2 
   1  chr1_95918456     ZGre    G    T        0      0        2 
   1  chr1_95918456     ZHar    G    T        0      0        2 
   1  chr1_95918456   Sample    G    T        0      0        2 
   1  chr1_95918705     AAsi    A    G        0      0        2 
   1  chr1_95918705     AKia    A    G        0      0        2 
   1  chr1_95918705     AOna    A    G        0      0        2 
   1  chr1_95918705     ASom    A    G        0      0        2 
   1  chr1_95918705     HCab    A    G        0      0        2 
   1  chr1_95918705     HPrz    A    G        0      0        2 
   1  chr1_95918705     ZBoe    A    G        0      0        2 
   1  chr1_95918705     ZGre    A    G        0      0        2 
   1  chr1_95918705     ZHar    A    G        1      2        2 
   1  chr1_95918705   Sample    A    G        0      0        2 
   1  chr1_95924721     AAsi    T    C        0      0        2 
   1  chr1_95924721     AKia    T    C        0      0        2 
   1  chr1_95924721     AOna    T    C        0      0        2 
   1  chr1_95924721     ASom    T    C        0      0        2 
   1  chr1_95924721     HCab    T    C        1      2        2 
   1  chr1_95924721     HPrz    T    C        1      2        2 
   1  chr1_95924721     ZBoe    T    C        0      0        2 
   1  chr1_95924721     ZGre    T    C        0      0        2 
   1  chr1_95924721     ZHar    T    C        0      0        2 
   1  chr1_95924721   Sample    T    C        0      0        2 
   1  chr1_95928086     AAsi    A    G        0      0        2 
   1  chr1_95928086     AKia    A    G        0      0        2 
   1  chr1_95928086     AOna    A    G        0      0        2 
   1  chr1_95928086     ASom    A    G        0      0        2 
   1  chr1_95928086     HCab    A    G        1      2        2 
   1  chr1_95928086     HPrz    A    G        1      2        2 
   1  chr1_95928086     ZBoe    A    G        0      0        2 
   1  chr1_95928086     ZGre    A    G        0      0        2 
   1  chr1_95928086     ZHar    A    G        0      0        2 
   1  chr1_95928086   Sample    A    G        0      0        2 
   1  chr1_95935359     AAsi    C    A        0      0        2 
   1  chr1_95935359     AKia    C    A        0      0        2 
   1  chr1_95935359     AOna    C    A        0      0        2 
   1  chr1_95935359     ASom    C    A        0      0        2 
   1  chr1_95935359     HCab    C    A        1      2        2 
   1  chr1_95935359     HPrz    C    A        1      2        2 
   1  chr1_95935359     ZBoe    C    A        0      0        2 
   1  chr1_95935359     ZGre    C    A        0      0        2 
   1  chr1_95935359     ZHar    C    A        0      0        2 
   1  chr1_95935359   Sample    C    A        0      0        2 
   1  chr1_95947747     AAsi    C    G        0      0        2 
   1  chr1_95947747     AKia    C    G        1      2        2 
   1  chr1_95947747     AOna    C    G      0.5      1        2 
   1  chr1_95947747     ASom    C    G        0      0        2 
   1  chr1_95947747     HCab    C    G        0      0        2 
   1  chr1_95947747     HPrz    C    G        0      0        2 
   1  chr1_95947747     ZBoe    C    G        0      0        2 
   1  chr1_95947747     ZGre    C    G        0      0        2 
   1  chr1_95947747     ZHar    C    G        0      0        2 
   1  chr1_95947747   Sample    C    G        0      0        2 
   1  chr1_95959831     AAsi    A    G        0      0        2 
   1  chr1_95959831     AKia    A    G        0      0        2 
   1  chr1_95959831     AOna    A    G        0      0        2 
   1  chr1_95959831     ASom    A    G        0      0        2 
   1  chr1_95959831     HCab    A    G        0      0        2 
   1  chr1_95959831     HPrz    A    G      0.5      1        2 
   1  chr1_95959831     ZBoe    A    G        0      0        2 
   1  chr1_95959831     ZGre    A    G        0      0        2 
   1  chr1_95959831     ZHar    A    G        0      0        2 
   1  chr1_95959831   Sample    A    G        0      0        2 
   1  chr1_95968379     AAsi    T    C        0      0        2 
   1  chr1_95968379     AKia    T    C        0      0        2 
   1  chr1_95968379     AOna    T    C        0      0        2 
   1  chr1_95968379     ASom    T    C        0      0        2 
   1  chr1_95968379     HCab    T    C        1      2        2 
   1  chr1_95968379     HPrz    T    C        1      2        2 
   1  chr1_95968379     ZBoe    T    C        0      0        2 
   1  chr1_95968379     ZGre    T    C        0      0        2 
   1  chr1_95968379     ZHar    T    C        0      0        2 
   1  chr1_95968379   Sample    T    C        0      0        2 
   1  chr1_95971522     AAsi    C    A        0      0        2 
   1  chr1_95971522     AKia    C    A        0      0        2 
   1  chr1_95971522     AOna    C    A        0      0        2 
   1  chr1_95971522     ASom    C    A        0      0        2 
   1  chr1_95971522     HCab    C    A        0      0        2 
   1  chr1_95971522     HPrz    C    A        0      0        2 
   1  chr1_95971522     ZBoe    C    A        1      2        2 
   1  chr1_95971522     ZGre    C    A        1      2        2 
   1  chr1_95971522     ZHar    C    A        0      0        2 
   1  chr1_95971522   Sample    C    A        0      0        2 
   1  chr1_95981422     AAsi    C    A        1      2        2 
   1  chr1_95981422     AKia    C    A        0      0        2 
   1  chr1_95981422     AOna    C    A        0      0        2 
   1  chr1_95981422     ASom    C    A        0      0        2 
   1  chr1_95981422     HCab    C    A        0      0        2 
   1  chr1_95981422     HPrz    C    A        0      0        2 
   1  chr1_95981422     ZBoe    C    A        0      0        2 
   1  chr1_95981422     ZGre    C    A        0      0        2 
   1  chr1_95981422     ZHar    C    A        0      0        2 
   1  chr1_95981422   Sample    C    A        1      2        2 
   1  chr1_95994097     AAsi    C    T        1      2        2 
   1  chr1_95994097     AKia    C    T        0      0        2 
   1  chr1_95994097     AOna    C    T        0      0        2 
   1  chr1_95994097     ASom    C    T        1      2        2 
   1  chr1_95994097     HCab    C    T        0      0        2 
   1  chr1_95994097     HPrz    C    T        0      0        2 
   1  chr1_95994097     ZBoe    C    T        0      0        2 
   1  chr1_95994097     ZGre    C    T        0      0        2 
   1  chr1_95994097     ZHar    C    T        0      0        2 
   1  chr1_95994097   Sample    C    T        1      2        2 
   1  chr1_95994359     AAsi    A    G        0      0        2 
   1  chr1_95994359     AKia    A    G        1      2        2 
   1  chr1_95994359     AOna    A    G      0.5      1        2 
   1  chr1_95994359     ASom    A    G        0      0        2 
   1  chr1_95994359     HCab    A    G        0      0        2 
   1  chr1_95994359     HPrz    A    G        0      0        2 
   1  chr1_95994359     ZBoe    A    G        0      0        2 
   1  chr1_95994359     ZGre    A    G        0      0        2 
   1  chr1_95994359     ZHar    A    G        0      0        2 
   1  chr1_95994359   Sample    A    G        0      0        2 
   1  chr1_95996304     AAsi    G    A        0      0        2 
   1  chr1_95996304     AKia    G    A        1      2        2 
   1  chr1_95996304     AOna    G    A      0.5      1        2 
   1  chr1_95996304     ASom    G    A        0      0        2 
   1  chr1_95996304     HCab    G    A      0.5      1        2 
   1  chr1_95996304     HPrz    G    A        0      0        2 
   1  chr1_95996304     ZBoe    G    A        0      0        2 
   1  chr1_95996304     ZGre    G    A        0      0        2 
   1  chr1_95996304     ZHar    G    A        0      0        2 
   1  chr1_95996304   Sample    G    A        0      0        2 
   1  chr1_95996387     AAsi    T    C        0      0        2 
   1  chr1_95996387     AKia    T    C        1      2        2 
   1  chr1_95996387     AOna    T    C      0.5      1        2 
   1  chr1_95996387     ASom    T    C        0      0        2 
   1  chr1_95996387     HCab    T    C        0      0        2 
   1  chr1_95996387     HPrz    T    C        0      0        2 
   1  chr1_95996387     ZBoe    T    C        0      0        2 
   1  chr1_95996387     ZGre    T    C        0      0        2 
   1  chr1_95996387     ZHar    T    C        0      0        2 
   1  chr1_95996387   Sample    T    C        0      0        2 
   1  chr1_96013612     AAsi    G    T        0      0        2 
   1  chr1_96013612     AKia    G    T        0      0        2 
   1  chr1_96013612     AOna    G    T        0      0        2 
   1  chr1_96013612     ASom    G    T        0      0        2 
   1  chr1_96013612     HCab    G    T        0      0        2 
   1  chr1_96013612     HPrz    G    T        0      0        2 
   1  chr1_96013612     ZBoe    G    T        1      2        2 
   1  chr1_96013612     ZGre    G    T        1      2        2 
   1  chr1_96013612     ZHar    G    T        1      2        2 
   1  chr1_96013612   Sample    G    T        0      0        2 
   1  chr1_96014321     AAsi    T    C        0      0        2 
   1  chr1_96014321     AKia    T    C        0      0        2 
   1  chr1_96014321     AOna    T    C        0      0        2 
   1  chr1_96014321     ASom    T    C        0      0        2 
   1  chr1_96014321     HCab    T    C        1      2        2 
   1  chr1_96014321     HPrz    T    C        1      2        2 
   1  chr1_96014321     ZBoe    T    C        0      0        2 
   1  chr1_96014321     ZGre    T    C        0      0        2 
   1  chr1_96014321     ZHar    T    C        0      0        2 
   1  chr1_96014321   Sample    T    C        0      0        2 
   1  chr1_96021265     AAsi    C    T        0      0        2 
   1  chr1_96021265     AKia    C    T        0      0        2 
   1  chr1_96021265     AOna    C    T        0      0        2 
   1  chr1_96021265     ASom    C    T        0      0        2 
   1  chr1_96021265     HCab    C    T        1      2        2 
   1  chr1_96021265     HPrz    C    T        1      2        2 
   1  chr1_96021265     ZBoe    C    T        0      0        2 
   1  chr1_96021265     ZGre    C    T        0      0        2 
   1  chr1_96021265     ZHar    C    T        0      0        2 
   1  chr1_96021265   Sample    C    T        0      0        2 
   1  chr1_96022695     AAsi    G    C        0      0        2 
   1  chr1_96022695     AKia    G    C        0      0        2 
   1  chr1_96022695     AOna    G    C      0.5      1        2 
   1  chr1_96022695     ASom    G    C        0      0        2 
   1  chr1_96022695     HCab    G    C        0      0        2 
   1  chr1_96022695     HPrz    G    C        0      0        2 
   1  chr1_96022695     ZBoe    G    C        0      0        2 
   1  chr1_96022695     ZGre    G    C        0      0        2 
   1  chr1_96022695     ZHar    G    C        0      0        2 
   1  chr1_96022695   Sample    G    C        0      0        2 
   1  chr1_96024444     AAsi    G    T        0      0        2 
   1  chr1_96024444     AKia    G    T        1      2        2 
   1  chr1_96024444     AOna    G    T      0.5      1        2 
   1  chr1_96024444     ASom    G    T        0      0        2 
   1  chr1_96024444     HCab    G    T        0      0        2 
   1  chr1_96024444     HPrz    G    T        0      0        2 
   1  chr1_96024444     ZBoe    G    T        0      0        2 
   1  chr1_96024444     ZGre    G    T        0      0        2 
   1  chr1_96024444     ZHar    G    T        0      0        2 
   1  chr1_96024444   Sample    G    T        0      0        2 
   1  chr1_96048102     AAsi    T    C        0      0        2 
   1  chr1_96048102     AKia    T    C        0      0        2 
   1  chr1_96048102     AOna    T    C        0      0        2 
   1  chr1_96048102     ASom    T    C        0      0        2 
   1  chr1_96048102     HCab    T    C        0      0        2 
   1  chr1_96048102     HPrz    T    C        0      0        2 
   1  chr1_96048102     ZBoe    T    C        0      0        2 
   1  chr1_96048102     ZGre    T    C        0      0        2 
   1  chr1_96048102     ZHar    T    C      0.5      1        2 
   1  chr1_96048102   Sample    T    C        0      0        2 
   1  chr1_96051460     AAsi    A    G        0      0        2 
   1  chr1_96051460     AKia    A    G        0      0        2 
   1  chr1_96051460     AOna    A    G        0      0        2 
   1  chr1_96051460     ASom    A    G        0      0        2 
   1  chr1_96051460     HCab    A    G        0      0        2 
   1  chr1_96051460     HPrz    A    G        0      0        2 
   1  chr1_96051460     ZBoe    A    G        1      2        2 
   1  chr1_96051460     ZGre    A    G        0      0        2 
   1  chr1_96051460     ZHar    A    G        0      0        2 
   1  chr1_96051460   Sample    A    G        0      0        2 
   1  chr1_96054485     AAsi    A    G        0      0        2 
   1  chr1_96054485     AKia    A    G        0      0        2 
   1  chr1_96054485     AOna    A    G        0      0        2 
   1  chr1_96054485     ASom    A    G        0      0        2 
   1  chr1_96054485     HCab    A    G        1      2        2 
   1  chr1_96054485     HPrz    A    G        1      2        2 
   1  chr1_96054485     ZBoe    A    G        0      0        2 
   1  chr1_96054485     ZGre    A    G        0      0        2 
   1  chr1_96054485     ZHar    A    G        0      0        2 
   1  chr1_96054485   Sample    A    G        0      0        2 
   1  chr1_96056270     AAsi    A    G        0      0        2 
   1  chr1_96056270     AKia    A    G        0      0        2 
   1  chr1_96056270     AOna    A    G        0      0        2 
   1  chr1_96056270     ASom    A    G        1      2        2 
   1  chr1_96056270     HCab    A    G        0      0        2 
   1  chr1_96056270     HPrz    A    G        0      0        2 
   1  chr1_96056270     ZBoe    A    G        0      0        2 
   1  chr1_96056270     ZGre    A    G        0      0        2 
   1  chr1_96056270     ZHar    A    G        0      0        2 
   1  chr1_96056270   Sample    A    G        0      0        2 
   1  chr1_96062822     AAsi    G    A        0      0        2 
   1  chr1_96062822     AKia    G    A        0      0        2 
   1  chr1_96062822     AOna    G    A        0      0        2 
   1  chr1_96062822     ASom    G    A        0      0        2 
   1  chr1_96062822     HCab    G    A      0.5      1        2 
   1  chr1_96062822     HPrz    G    A        0      0        2 
   1  chr1_96062822     ZBoe    G    A        0      0        2 
   1  chr1_96062822     ZGre    G    A        0      0        2 
   1  chr1_96062822     ZHar    G    A        0      0        2 
   1  chr1_96062822   Sample    G    A        0      0        2 
   1  chr1_96068857     AAsi    T    C        0      0        2 
   1  chr1_96068857     AKia    T    C        0      0        2 
   1  chr1_96068857     AOna    T    C        0      0        2 
   1  chr1_96068857     ASom    T    C        0      0        2 
   1  chr1_96068857     HCab    T    C        1      2        2 
   1  chr1_96068857     HPrz    T    C        1      2        2 
   1  chr1_96068857     ZBoe    T    C        0      0        2 
   1  chr1_96068857     ZGre    T    C        0      0        2 
   1  chr1_96068857     ZHar    T    C        0      0        2 
   1  chr1_96068857   Sample    T    C        0      0        2 
   1  chr1_96069783     AAsi    A    G        0      0        2 
   1  chr1_96069783     AKia    A    G        0      0        2 
   1  chr1_96069783     AOna    A    G        0      0        2 
   1  chr1_96069783     ASom    A    G        0      0        2 
   1  chr1_96069783     HCab    A    G        0      0        2 
   1  chr1_96069783     HPrz    A    G        0      0        2 
   1  chr1_96069783     ZBoe    A    G      0.5      1        2 
   1  chr1_96069783     ZGre    A    G        0      0        2 
   1  chr1_96069783     ZHar    A    G        0      0        2 
   1  chr1_96069783   Sample    A    G        0      0        2 
   1  chr1_96075953     AAsi    C    T        0      0        2 
   1  chr1_96075953     AKia    C    T        0      0        2 
   1  chr1_96075953     AOna    C    T        0      0        2 
   1  chr1_96075953     ASom    C    T        0      0        2 
   1  chr1_96075953     HCab    C    T        0      0        2 
   1  chr1_96075953     HPrz    C    T        0      0        2 
   1  chr1_96075953     ZBoe    C    T        0      0        2 
   1  chr1_96075953     ZGre    C    T        0      0        2 
   1  chr1_96075953     ZHar    C    T        1      2        2 
   1  chr1_96075953   Sample    C    T        0      0        2 
   1  chr1_96076085     AAsi    A    G        0      0        2 
   1  chr1_96076085     AKia    A    G        0      0        2 
   1  chr1_96076085     AOna    A    G        0      0        2 
   1  chr1_96076085     ASom    A    G        0      0        2 
   1  chr1_96076085     HCab    A    G        0      0        2 
   1  chr1_96076085     HPrz    A    G        0      0        2 
   1  chr1_96076085     ZBoe    A    G      0.5      1        2 
   1  chr1_96076085     ZGre    A    G        0      0        2 
   1  chr1_96076085     ZHar    A    G        0      0        2 
   1  chr1_96076085   Sample    A    G        0      0        2 
   1  chr1_96079692     AAsi    T    C        0      0        2 
   1  chr1_96079692     AKia    T    C        0      0        2 
   1  chr1_96079692     AOna    T    C        0      0        2 
   1  chr1_96079692     ASom    T    C        0      0        2 
   1  chr1_96079692     HCab    T    C        1      2        2 
   1  chr1_96079692     HPrz    T    C        1      2        2 
   1  chr1_96079692     ZBoe    T    C        0      0        2 
   1  chr1_96079692     ZGre    T    C        0      0        2 
   1  chr1_96079692     ZHar    T    C        0      0        2 
   1  chr1_96079692   Sample    T    C        0      0        2 
   1  chr1_96092073     AAsi    A    G        0      0        2 
   1  chr1_96092073     AKia    A    G        0      0        2 
   1  chr1_96092073     AOna    A    G        0      0        2 
   1  chr1_96092073     ASom    A    G        0      0        2 
   1  chr1_96092073     HCab    A    G      0.5      1        2 
   1  chr1_96092073     HPrz    A    G        0      0        2 
   1  chr1_96092073     ZBoe    A    G        0      0        2 
   1  chr1_96092073     ZGre    A    G        0      0        2 
   1  chr1_96092073     ZHar    A    G        0      0        2 
   1  chr1_96092073   Sample    A    G        0      0        2 
   1  chr1_96096202     AAsi    C    T        0      0        2 
   1  chr1_96096202     AKia    C    T        0      0        2 
   1  chr1_96096202     AOna    C    T        0      0        2 
   1  chr1_96096202     ASom    C    T        0      0        2 
   1  chr1_96096202     HCab    C    T      0.5      1        2 
   1  chr1_96096202     HPrz    C    T        0      0        2 
   1  chr1_96096202     ZBoe    C    T        0      0        2 
   1  chr1_96096202     ZGre    C    T        0      0        2 
   1  chr1_96096202     ZHar    C    T        0      0        2 
   1  chr1_96096202   Sample    C    T        0      0        2 
   1  chr1_96098519     AAsi    T    C        0      0        2 
   1  chr1_96098519     AKia    T    C      0.5      1        2 
   1  chr1_96098519     AOna    T    C        1      2        2 
   1  chr1_96098519     ASom    T    C        0      0        2 
   1  chr1_96098519     HCab    T    C        0      0        2 
   1  chr1_96098519     HPrz    T    C        0      0        2 
   1  chr1_96098519     ZBoe    T    C        0      0        2 
   1  chr1_96098519     ZGre    T    C        0      0        2 
   1  chr1_96098519     ZHar    T    C        0      0        2 
   1  chr1_96098519   Sample    T    C        0      0        2 
   1  chr1_96100150     AAsi    T    C        1      2        2 
   1  chr1_96100150     AKia    T    C        0      0        2 
   1  chr1_96100150     AOna    T    C        0      0        2 
   1  chr1_96100150     ASom    T    C        1      2        2 
   1  chr1_96100150     HCab    T    C        0      0        2 
   1  chr1_96100150     HPrz    T    C        0      0        2 
   1  chr1_96100150     ZBoe    T    C        0      0        2 
   1  chr1_96100150     ZGre    T    C        0      0        2 
   1  chr1_96100150     ZHar    T    C        0      0        2 
   1  chr1_96100150   Sample    T    C        1      2        2 
   1  chr1_96101258     AAsi    C    T        1      2        2 
   1  chr1_96101258     AKia    C    T        0      0        2 
   1  chr1_96101258     AOna    C    T        0      0        2 
   1  chr1_96101258     ASom    C    T        1      2        2 
   1  chr1_96101258     HCab    C    T        0      0        2 
   1  chr1_96101258     HPrz    C    T        0      0        2 
   1  chr1_96101258     ZBoe    C    T        0      0        2 
   1  chr1_96101258     ZGre    C    T        0      0        2 
   1  chr1_96101258     ZHar    C    T        0      0        2 
   1  chr1_96101258   Sample    C    T        1      2        2 
   1  chr1_96101648     AAsi    T    C        0      0        2 
   1  chr1_96101648     AKia    T    C        0      0        2 
   1  chr1_96101648     AOna    T    C        0      0        2 
   1  chr1_96101648     ASom    T    C        0      0        2 
   1  chr1_96101648     HCab    T    C        0      0        2 
   1  chr1_96101648     HPrz    T    C        0      0        2 
   1  chr1_96101648     ZBoe    T    C      0.5      1        2 
   1  chr1_96101648     ZGre    T    C        0      0        2 
   1  chr1_96101648     ZHar    T    C        0      0        2 
   1  chr1_96101648   Sample    T    C        0      0        2 
   1  chr1_96115573     AAsi    A    G        0      0        2 
   1  chr1_96115573     AKia    A    G        0      0        2 
   1  chr1_96115573     AOna    A    G        0      0        2 
   1  chr1_96115573     ASom    A    G        0      0        2 
   1  chr1_96115573     HCab    A    G        0      0        2 
   1  chr1_96115573     HPrz    A    G        0      0        2 
   1  chr1_96115573     ZBoe    A    G      0.5      1        2 
   1  chr1_96115573     ZGre    A    G        0      0        2 
   1  chr1_96115573     ZHar    A    G        0      0        2 
   1  chr1_96115573   Sample    A    G        0      0        2 
   1  chr1_96123772     AAsi    T    G        0      0        2 
   1  chr1_96123772     AKia    T    G      0.5      1        2 
   1  chr1_96123772     AOna    T    G      0.5      1        2 
   1  chr1_96123772     ASom    T    G        0      0        2 
   1  chr1_96123772     HCab    T    G        0      0        2 
   1  chr1_96123772     HPrz    T    G        0      0        2 
   1  chr1_96123772     ZBoe    T    G        0      0        2 
   1  chr1_96123772     ZGre    T    G        0      0        2 
   1  chr1_96123772     ZHar    T    G        0      0        2 
   1  chr1_96123772   Sample    T    G        0      0        2 
   1  chr1_96138091     AAsi    A    C        0      0        2 
   1  chr1_96138091     AKia    A    C      0.5      1        2 
   1  chr1_96138091     AOna    A    C        0      0        2 
   1  chr1_96138091     ASom    A    C        0      0        2 
   1  chr1_96138091     HCab    A    C        0      0        2 
   1  chr1_96138091     HPrz    A    C        0      0        2 
   1  chr1_96138091     ZBoe    A    C        0      0        2 
   1  chr1_96138091     ZGre    A    C        0      0        2 
   1  chr1_96138091     ZHar    A    C        0      0        2 
   1  chr1_96138091   Sample    A    C        0      0        2 
   1  chr1_96151427     AAsi    T    C        0      0        2 
   1  chr1_96151427     AKia    T    C        0      0        2 
   1  chr1_96151427     AOna    T    C        0      0        2 
   1  chr1_96151427     ASom    T    C        0      0        2 
   1  chr1_96151427     HCab    T    C        0      0        2 
   1  chr1_96151427     HPrz    T    C        0      0        2 
   1  chr1_96151427     ZBoe    T    C        0      0        2 
   1  chr1_96151427     ZGre    T    C      0.5      1        2 
   1  chr1_96151427     ZHar    T    C        0      0        2 
   1  chr1_96151427   Sample    T    C        0      0        2 
   1  chr1_96152049     AAsi    T    C        0      0        2 
   1  chr1_96152049     AKia    T    C        0      0        2 
   1  chr1_96152049     AOna    T    C        0      0        2 
   1  chr1_96152049     ASom    T    C        0      0        2 
   1  chr1_96152049     HCab    T    C        1      2        2 
   1  chr1_96152049     HPrz    T    C        1      2        2 
   1  chr1_96152049     ZBoe    T    C        1      2        2 
   1  chr1_96152049     ZGre    T    C        1      2        2 
   1  chr1_96152049     ZHar    T    C        0      0        2 
   1  chr1_96152049   Sample    T    C        0      0        2 
   1  chr1_96154164     AAsi    T    C        0      0        2 
   1  chr1_96154164     AKia    T    C        0      0        2 
   1  chr1_96154164     AOna    T    C        0      0        2 
   1  chr1_96154164     ASom    T    C        0      0        2 
   1  chr1_96154164     HCab    T    C        1      2        2 
   1  chr1_96154164     HPrz    T    C        1      2        2 
   1  chr1_96154164     ZBoe    T    C        0      0        2 
   1  chr1_96154164     ZGre    T    C        0      0        2 
   1  chr1_96154164     ZHar    T    C        0      0        2 
   1  chr1_96154164   Sample    T    C        0      0        2 
   1  chr1_96155686     AAsi    C    T        0      0        2 
   1  chr1_96155686     AKia    C    T        0      0        2 
   1  chr1_96155686     AOna    C    T        0      0        2 
   1  chr1_96155686     ASom    C    T        0      0        2 
   1  chr1_96155686     HCab    C    T        0      0        2 
   1  chr1_96155686     HPrz    C    T        0      0        2 
   1  chr1_96155686     ZBoe    C    T        0      0        2 
   1  chr1_96155686     ZGre    C    T        1      2        2 
   1  chr1_96155686     ZHar    C    T        0      0        2 
   1  chr1_96155686   Sample    C    T        0      0        2 
   1  chr1_96157692     AAsi    A    G        0      0        2 
   1  chr1_96157692     AKia    A    G        0      0        2 
   1  chr1_96157692     AOna    A    G        0      0        2 
   1  chr1_96157692     ASom    A    G        0      0        2 
   1  chr1_96157692     HCab    A    G        0      0        2 
   1  chr1_96157692     HPrz    A    G        0      0        2 
   1  chr1_96157692     ZBoe    A    G        0      0        2 
   1  chr1_96157692     ZGre    A    G        1      2        2 
   1  chr1_96157692     ZHar    A    G        0      0        2 
   1  chr1_96157692   Sample    A    G        0      0        2 
   1  chr1_96158138     AAsi    C    T        0      0        2 
   1  chr1_96158138     AKia    C    T        0      0        2 
   1  chr1_96158138     AOna    C    T        0      0        2 
   1  chr1_96158138     ASom    C    T        0      0        2 
   1  chr1_96158138     HCab    C    T      0.5      1        2 
   1  chr1_96158138     HPrz    C    T        0      0        2 
   1  chr1_96158138     ZBoe    C    T        0      0        2 
   1  chr1_96158138     ZGre    C    T        0      0        2 
   1  chr1_96158138     ZHar    C    T        0      0        2 
   1  chr1_96158138   Sample    C    T        0      0        2 
   1  chr1_96161506     AAsi    C    T        0      0        2 
   1  chr1_96161506     AKia    C    T        1      2        2 
   1  chr1_96161506     AOna    C    T      0.5      1        2 
   1  chr1_96161506     ASom    C    T        0      0        2 
   1  chr1_96161506     HCab    C    T        0      0        2 
   1  chr1_96161506     HPrz    C    T        0      0        2 
   1  chr1_96161506     ZBoe    C    T        0      0        2 
   1  chr1_96161506     ZGre    C    T        0      0        2 
   1  chr1_96161506     ZHar    C    T        0      0        2 
   1  chr1_96161506   Sample    C    T        0      0        2 
   1  chr1_96162226     AAsi    T    C        0      0        2 
   1  chr1_96162226     AKia    T    C        0      0        2 
   1  chr1_96162226     AOna    T    C      0.5      1        2 
   1  chr1_96162226     ASom    T    C        0      0        2 
   1  chr1_96162226     HCab    T    C        0      0        2 
   1  chr1_96162226     HPrz    T    C        0      0        2 
   1  chr1_96162226     ZBoe    T    C        0      0        2 
   1  chr1_96162226     ZGre    T    C        0      0        2 
   1  chr1_96162226     ZHar    T    C        0      0        2 
   1  chr1_96162226   Sample    T    C        0      0        2 
   1  chr1_96163279     AAsi    A    G        0      0        2 
   1  chr1_96163279     AKia    A    G        0      0        2 
   1  chr1_96163279     AOna    A    G        0      0        2 
   1  chr1_96163279     ASom    A    G        0      0        2 
   1  chr1_96163279     HCab    A    G        0      0        2 
   1  chr1_96163279     HPrz    A    G        0      0        2 
   1  chr1_96163279     ZBoe    A    G        0      0        2 
   1  chr1_96163279     ZGre    A    G        1      2        2 
   1  chr1_96163279     ZHar    A    G        0      0        2 
   1  chr1_96163279   Sample    A    G        0      0        2 
   1  chr1_96168370     AAsi    C    T        0      0        2 
   1  chr1_96168370     AKia    C    T        0      0        2 
   1  chr1_96168370     AOna    C    T      0.5      1        2 
   1  chr1_96168370     ASom    C    T        0      0        2 
   1  chr1_96168370     HCab    C    T        0      0        2 
   1  chr1_96168370     HPrz    C    T        0      0        2 
   1  chr1_96168370     ZBoe    C    T        0      0        2 
   1  chr1_96168370     ZGre    C    T        0      0        2 
   1  chr1_96168370     ZHar    C    T        0      0        2 
   1  chr1_96168370   Sample    C    T        0      0        2 
   1  chr1_96168941     AAsi    G    T        0      0        2 
   1  chr1_96168941     AKia    G    T      0.5      1        2 
   1  chr1_96168941     AOna    G    T        0      0        2 
   1  chr1_96168941     ASom    G    T        0      0        2 
   1  chr1_96168941     HCab    G    T        0      0        2 
   1  chr1_96168941     HPrz    G    T        0      0        2 
   1  chr1_96168941     ZBoe    G    T        0      0        2 
   1  chr1_96168941     ZGre    G    T        0      0        2 
   1  chr1_96168941     ZHar    G    T        0      0        2 
   1  chr1_96168941   Sample    G    T        0      0        2 
   1  chr1_96169182     AAsi    T    C        0      0        2 
   1  chr1_96169182     AKia    T    C        0      0        2 
   1  chr1_96169182     AOna    T    C      0.5      1        2 
   1  chr1_96169182     ASom    T    C        0      0        2 
   1  chr1_96169182     HCab    T    C        0      0        2 
   1  chr1_96169182     HPrz    T    C        0      0        2 
   1  chr1_96169182     ZBoe    T    C        0      0        2 
   1  chr1_96169182     ZGre    T    C        0      0        2 
   1  chr1_96169182     ZHar    T    C        0      0        2 
   1  chr1_96169182   Sample    T    C        0      0        2 
   1  chr1_96169954     AAsi    A    G        0      0        2 
   1  chr1_96169954     AKia    A    G        0      0        2 
   1  chr1_96169954     AOna    A    G      0.5      1        2 
   1  chr1_96169954     ASom    A    G        0      0        2 
   1  chr1_96169954     HCab    A    G        0      0        2 
   1  chr1_96169954     HPrz    A    G        0      0        2 
   1  chr1_96169954     ZBoe    A    G        0      0        2 
   1  chr1_96169954     ZGre    A    G        0      0        2 
   1  chr1_96169954     ZHar    A    G        0      0        2 
   1  chr1_96169954   Sample    A    G        0      0        2 
   1  chr1_96181916     AAsi    A    C        0      0        2 
   1  chr1_96181916     AKia    A    C        1      2        2 
   1  chr1_96181916     AOna    A    C      0.5      1        2 
   1  chr1_96181916     ASom    A    C        0      0        2 
   1  chr1_96181916     HCab    A    C        0      0        2 
   1  chr1_96181916     HPrz    A    C        0      0        2 
   1  chr1_96181916     ZBoe    A    C        0      0        2 
   1  chr1_96181916     ZGre    A    C        0      0        2 
   1  chr1_96181916     ZHar    A    C        0      0        2 
   1  chr1_96181916   Sample    A    C        0      0        2 
   1  chr1_96183120     AAsi    A    G        0      0        2 
   1  chr1_96183120     AKia    A    G        0      0        2 
   1  chr1_96183120     AOna    A    G        0      0        2 
   1  chr1_96183120     ASom    A    G        0      0        2 
   1  chr1_96183120     HCab    A    G      0.5      1        2 
   1  chr1_96183120     HPrz    A    G        0      0        2 
   1  chr1_96183120     ZBoe    A    G        0      0        2 
   1  chr1_96183120     ZGre    A    G        0      0        2 
   1  chr1_96183120     ZHar    A    G        0      0        2 
   1  chr1_96183120   Sample    A    G        0      0        2 
   1  chr1_96186844     AAsi    C    T      0.5      1        2 
   1  chr1_96186844     AKia    C    T        0      0        2 
   1  chr1_96186844     AOna    C    T        0      0        2 
   1  chr1_96186844     ASom    C    T        0      0        2 
   1  chr1_96186844     HCab    C    T        0      0        2 
   1  chr1_96186844     HPrz    C    T        0      0        2 
   1  chr1_96186844     ZBoe    C    T        0      0        2 
   1  chr1_96186844     ZGre    C    T        0      0        2 
   1  chr1_96186844     ZHar    C    T        0      0        2 
   1  chr1_96186844   Sample    C    T        0      0        2 
   1  chr1_96192387     AAsi    G    A        0      0        2 
   1  chr1_96192387     AKia    G    A        0      0        2 
   1  chr1_96192387     AOna    G    A        0      0        2 
   1  chr1_96192387     ASom    G    A        0      0        2 
   1  chr1_96192387     HCab    G    A      0.5      1        2 
   1  chr1_96192387     HPrz    G    A      0.5      1        2 
   1  chr1_96192387     ZBoe    G    A        0      0        2 
   1  chr1_96192387     ZGre    G    A        0      0        2 
   1  chr1_96192387     ZHar    G    A        0      0        2 
   1  chr1_96192387   Sample    G    A        0      0        2 
   1  chr1_96193785     AAsi    C    T        1      2        2 
   1  chr1_96193785     AKia    C    T        0      0        2 
   1  chr1_96193785     AOna    C    T        0      0        2 
   1  chr1_96193785     ASom    C    T        1      2        2 
   1  chr1_96193785     HCab    C    T        0      0        2 
   1  chr1_96193785     HPrz    C    T        0      0        2 
   1  chr1_96193785     ZBoe    C    T        0      0        2 
   1  chr1_96193785     ZGre    C    T        0      0        2 
   1  chr1_96193785     ZHar    C    T        0      0        2 
   1  chr1_96193785   Sample    C    T        0      0        2 
   1  chr1_96203063     AAsi    T    C        0      0        2 
   1  chr1_96203063     AKia    T    C        0      0        2 
   1  chr1_96203063     AOna    T    C        0      0        2 
   1  chr1_96203063     ASom    T    C        0      0        2 
   1  chr1_96203063     HCab    T    C        1      2        2 
   1  chr1_96203063     HPrz    T    C        1      2        2 
   1  chr1_96203063     ZBoe    T    C        1      2        2 
   1  chr1_96203063     ZGre    T    C        0      0        2 
   1  chr1_96203063     ZHar    T    C        0      0        2 
   1  chr1_96203063   Sample    T    C        0      0        2 
   1  chr1_96203281     AAsi    T    C        0      0        2 
   1  chr1_96203281     AKia    T    C        0      0        2 
   1  chr1_96203281     AOna    T    C        0      0        2 
   1  chr1_96203281     ASom    T    C        0      0        2 
   1  chr1_96203281     HCab    T    C        1      2        2 
   1  chr1_96203281     HPrz    T    C        1      2        2 
   1  chr1_96203281     ZBoe    T    C        0      0        2 
   1  chr1_96203281     ZGre    T    C        0      0        2 
   1  chr1_96203281     ZHar    T    C        0      0        2 
   1  chr1_96203281   Sample    T    C        0      0        2 
   1  chr1_96203827     AAsi    G    T        0      0        2 
   1  chr1_96203827     AKia    G    T        0      0        2 
   1  chr1_96203827     AOna    G    T        0      0        2 
   1  chr1_96203827     ASom    G    T        0      0        2 
   1  chr1_96203827     HCab    G    T      0.5      1        2 
   1  chr1_96203827     HPrz    G    T        0      0        2 
   1  chr1_96203827     ZBoe    G    T        0      0        2 
   1  chr1_96203827     ZGre    G    T        0      0        2 
   1  chr1_96203827     ZHar    G    T        0      0        2 
   1  chr1_96203827   Sample    G    T        0      0        2 
   1  chr1_96209679     AAsi    A    T        0      0        2 
   1  chr1_96209679     AKia    A    T        0      0        2 
   1  chr1_96209679     AOna    A    T        0      0        2 
   1  chr1_96209679     ASom    A    T        0      0        2 
   1  chr1_96209679     HCab    A    T        0      0        2 
   1  chr1_96209679     HPrz    A    T        0      0        2 
   1  chr1_96209679     ZBoe    A    T      0.5      1        2 
   1  chr1_96209679     ZGre    A    T        0      0        2 
   1  chr1_96209679     ZHar    A    T        0      0        2 
   1  chr1_96209679   Sample    A    T        0      0        2 
   1  chr1_96212278     AAsi    A    T        0      0        2 
   1  chr1_96212278     AKia    A    T        0      0        2 
   1  chr1_96212278     AOna    A    T        0      0        2 
   1  chr1_96212278     ASom    A    T        0      0        2 
   1  chr1_96212278     HCab    A    T      0.5      1        2 
   1  chr1_96212278     HPrz    A    T        0      0        2 
   1  chr1_96212278     ZBoe    A    T        0      0        2 
   1  chr1_96212278     ZGre    A    T        0      0        2 
   1  chr1_96212278     ZHar    A    T        0      0        2 
   1  chr1_96212278   Sample    A    T        0      0        2 
   1  chr1_96212399     AAsi    C    A        0      0        2 
   1  chr1_96212399     AKia    C    A        0      0        2 
   1  chr1_96212399     AOna    C    A        0      0        2 
   1  chr1_96212399     ASom    C    A        0      0        2 
   1  chr1_96212399     HCab    C    A        1      2        2 
   1  chr1_96212399     HPrz    C    A        1      2        2 
   1  chr1_96212399     ZBoe    C    A        0      0        2 
   1  chr1_96212399     ZGre    C    A        0      0        2 
   1  chr1_96212399     ZHar    C    A        0      0        2 
   1  chr1_96212399   Sample    C    A        0      0        2 
   1  chr1_96214082     AAsi    C    T        0      0        2 
   1  chr1_96214082     AKia    C    T        1      2        2 
   1  chr1_96214082     AOna    C    T        0      0        2 
   1  chr1_96214082     ASom    C    T        0      0        2 
   1  chr1_96214082     HCab    C    T        0      0        2 
   1  chr1_96214082     HPrz    C    T        0      0        2 
   1  chr1_96214082     ZBoe    C    T        0      0        2 
   1  chr1_96214082     ZGre    C    T        0      0        2 
   1  chr1_96214082     ZHar    C    T        1      2        2 
   1  chr1_96214082   Sample    C    T        0      0        2 
   1  chr1_96215797     AAsi    G    T        0      0        2 
   1  chr1_96215797     AKia    G    T        0      0        2 
   1  chr1_96215797     AOna    G    T        0      0        2 
   1  chr1_96215797     ASom    G    T        0      0        2 
   1  chr1_96215797     HCab    G    T        0      0        2 
   1  chr1_96215797     HPrz    G    T        0      0        2 
   1  chr1_96215797     ZBoe    G    T        0      0        2 
   1  chr1_96215797     ZGre    G    T        1      2        2 
   1  chr1_96215797     ZHar    G    T        1      2        2 
   1  chr1_96215797   Sample    G    T        0      0        2 
   1  chr1_96218571     AAsi    A    G        0      0        2 
   1  chr1_96218571     AKia    A    G        0      0        2 
   1  chr1_96218571     AOna    A    G        0      0        2 
   1  chr1_96218571     ASom    A    G        0      0        2 
   1  chr1_96218571     HCab    A    G        1      2        2 
   1  chr1_96218571     HPrz    A    G        1      2        2 
   1  chr1_96218571     ZBoe    A    G        0      0        2 
   1  chr1_96218571     ZGre    A    G        0      0        2 
   1  chr1_96218571     ZHar    A    G        0      0        2 
   1  chr1_96218571   Sample    A    G        0      0        2 
   1  chr1_96219699     AAsi    G    T        0      0        2 
   1  chr1_96219699     AKia    G    T        1      2        2 
   1  chr1_96219699     AOna    G    T        0      0        2 
   1  chr1_96219699     ASom    G    T        0      0        2 
   1  chr1_96219699     HCab    G    T        0      0        2 
   1  chr1_96219699     HPrz    G    T        0      0        2 
   1  chr1_96219699     ZBoe    G    T        0      0        2 
   1  chr1_96219699     ZGre    G    T        0      0        2 
   1  chr1_96219699     ZHar    G    T        0      0        2 
   1  chr1_96219699   Sample    G    T        0      0        2 
   1  chr1_96223085     AAsi    G    A        0      0        2 
   1  chr1_96223085     AKia    G    A        0      0        2 
   1  chr1_96223085     AOna    G    A      0.5      1        2 
   1  chr1_96223085     ASom    G    A        0      0        2 
   1  chr1_96223085     HCab    G    A        0      0        2 
   1  chr1_96223085     HPrz    G    A        0      0        2 
   1  chr1_96223085     ZBoe    G    A        0      0        2 
   1  chr1_96223085     ZGre    G    A        0      0        2 
   1  chr1_96223085     ZHar    G    A        0      0        2 
   1  chr1_96223085   Sample    G    A        0      0        2 
   1  chr1_96231465     AAsi    C    T        0      0        2 
   1  chr1_96231465     AKia    C    T      0.5      1        2 
   1  chr1_96231465     AOna    C    T        0      0        2 
   1  chr1_96231465     ASom    C    T        0      0        2 
   1  chr1_96231465     HCab    C    T        0      0        2 
   1  chr1_96231465     HPrz    C    T        0      0        2 
   1  chr1_96231465     ZBoe    C    T        0      0        2 
   1  chr1_96231465     ZGre    C    T        0      0        2 
   1  chr1_96231465     ZHar    C    T        0      0        2 
   1  chr1_96231465   Sample    C    T        0      0        2 
   1  chr1_96235886     AAsi    A    G        0      0        2 
   1  chr1_96235886     AKia    A    G        1      2        2 
   1  chr1_96235886     AOna    A    G      0.5      1        2 
   1  chr1_96235886     ASom    A    G        0      0        2 
   1  chr1_96235886     HCab    A    G        0      0        2 
   1  chr1_96235886     HPrz    A    G        0      0        2 
   1  chr1_96235886     ZBoe    A    G        1      2        2 
   1  chr1_96235886     ZGre    A    G        1      2        2 
   1  chr1_96235886     ZHar    A    G        1      2        2 
   1  chr1_96235886   Sample    A    G        0      0        2 
   1  chr1_96252571     AAsi    A    G        0      0        2 
   1  chr1_96252571     AKia    A    G        0      0        2 
   1  chr1_96252571     AOna    A    G        0      0        2 
   1  chr1_96252571     ASom    A    G        0      0        2 
   1  chr1_96252571     HCab    A    G        1      2        2 
   1  chr1_96252571     HPrz    A    G        1      2        2 
   1  chr1_96252571     ZBoe    A    G        0      0        2 
   1  chr1_96252571     ZGre    A    G        0      0        2 
   1  chr1_96252571     ZHar    A    G        0      0        2 
   1  chr1_96252571   Sample    A    G        0      0        2 
   1  chr1_96255125     AAsi    C    T        0      0        2 
   1  chr1_96255125     AKia    C    T        0      0        2 
   1  chr1_96255125     AOna    C    T        0      0        2 
   1  chr1_96255125     ASom    C    T        0      0        2 
   1  chr1_96255125     HCab    C    T      0.5      1        2 
   1  chr1_96255125     HPrz    C    T        1      2        2 
   1  chr1_96255125     ZBoe    C    T        0      0        2 
   1  chr1_96255125     ZGre    C    T        0      0        2 
   1  chr1_96255125     ZHar    C    T        0      0        2 
   1  chr1_96255125   Sample    C    T        0      0        2 
   1  chr1_96255966     AAsi    C    T        0      0        2 
   1  chr1_96255966     AKia    C    T        0      0        2 
   1  chr1_96255966     AOna    C    T        0      0        2 
   1  chr1_96255966     ASom    C    T        0      0        2 
   1  chr1_96255966     HCab    C    T        1      2        2 
   1  chr1_96255966     HPrz    C    T        1      2        2 
   1  chr1_96255966     ZBoe    C    T        0      0        2 
   1  chr1_96255966     ZGre    C    T        0      0        2 
   1  chr1_96255966     ZHar    C    T        0      0        2 
   1  chr1_96255966   Sample    C    T        0      0        2 
   1  chr1_96256047     AAsi    G    T        0      0        2 
   1  chr1_96256047     AKia    G    T        0      0        2 
   1  chr1_96256047     AOna    G    T        0      0        2 
   1  chr1_96256047     ASom    G    T        0      0        2 
   1  chr1_96256047     HCab    G    T        0      0        2 
   1  chr1_96256047     HPrz    G    T        0      0        2 
   1  chr1_96256047     ZBoe    G    T      0.5      1        2 
   1  chr1_96256047     ZGre    G    T        0      0        2 
   1  chr1_96256047     ZHar    G    T        0      0        2 
   1  chr1_96256047   Sample    G    T        0      0        2 
   1  chr1_96261720     AAsi    A    G        0      0        2 
   1  chr1_96261720     AKia    A    G        0      0        2 
   1  chr1_96261720     AOna    A    G        0      0        2 
   1  chr1_96261720     ASom    A    G        0      0        2 
   1  chr1_96261720     HCab    A    G        0      0        2 
   1  chr1_96261720     HPrz    A    G        0      0        2 
   1  chr1_96261720     ZBoe    A    G        0      0        2 
   1  chr1_96261720     ZGre    A    G        0      0        2 
   1  chr1_96261720     ZHar    A    G      0.5      1        2 
   1  chr1_96261720   Sample    A    G        0      0        2 
   1  chr1_96266208     AAsi    C    T        0      0        2 
   1  chr1_96266208     AKia    C    T        0      0        2 
   1  chr1_96266208     AOna    C    T        0      0        2 
   1  chr1_96266208     ASom    C    T        0      0        2 
   1  chr1_96266208     HCab    C    T        1      2        2 
   1  chr1_96266208     HPrz    C    T        1      2        2 
   1  chr1_96266208     ZBoe    C    T        0      0        2 
   1  chr1_96266208     ZGre    C    T        0      0        2 
   1  chr1_96266208     ZHar    C    T        0      0        2 
   1  chr1_96266208   Sample    C    T        0      0        2 
   1  chr1_96271994     AAsi    T    G        0      0        2 
   1  chr1_96271994     AKia    T    G        0      0        2 
   1  chr1_96271994     AOna    T    G        0      0        2 
   1  chr1_96271994     ASom    T    G        0      0        2 
   1  chr1_96271994     HCab    T    G        0      0        2 
   1  chr1_96271994     HPrz    T    G        0      0        2 
   1  chr1_96271994     ZBoe    T    G        0      0        2 
   1  chr1_96271994     ZGre    T    G        0      0        2 
   1  chr1_96271994     ZHar    T    G        1      2        2 
   1  chr1_96271994   Sample    T    G        0      0        2 
   1  chr1_96273402     AAsi    T    C        0      0        2 
   1  chr1_96273402     AKia    T    C        1      2        2 
   1  chr1_96273402     AOna    T    C      0.5      1        2 
   1  chr1_96273402     ASom    T    C        0      0        2 
   1  chr1_96273402     HCab    T    C        0      0        2 
   1  chr1_96273402     HPrz    T    C        0      0        2 
   1  chr1_96273402     ZBoe    T    C        0      0        2 
   1  chr1_96273402     ZGre    T    C        0      0        2 
   1  chr1_96273402     ZHar    T    C        0      0        2 
   1  chr1_96273402   Sample    T    C        0      0        2 
   1  chr1_96278960     AAsi    A    C        0      0        2 
   1  chr1_96278960     AKia    A    C        0      0        2 
   1  chr1_96278960     AOna    A    C      0.5      1        2 
   1  chr1_96278960     ASom    A    C        0      0        2 
   1  chr1_96278960     HCab    A    C        0      0        2 
   1  chr1_96278960     HPrz    A    C        0      0        2 
   1  chr1_96278960     ZBoe    A    C        0      0        2 
   1  chr1_96278960     ZGre    A    C        0      0        2 
   1  chr1_96278960     ZHar    A    C        0      0        2 
   1  chr1_96278960   Sample    A    C        0      0        2 
   1  chr1_96292284     AAsi    T    C        0      0        2 
   1  chr1_96292284     AKia    T    C      0.5      1        2 
   1  chr1_96292284     AOna    T    C        0      0        2 
   1  chr1_96292284     ASom    T    C        0      0        2 
   1  chr1_96292284     HCab    T    C        0      0        2 
   1  chr1_96292284     HPrz    T    C        0      0        2 
   1  chr1_96292284     ZBoe    T    C        0      0        2 
   1  chr1_96292284     ZGre    T    C        0      0        2 
   1  chr1_96292284     ZHar    T    C        0      0        2 
   1  chr1_96292284   Sample    T    C        0      0        2 
   1  chr1_96292868     AAsi    G    A        0      0        2 
   1  chr1_96292868     AKia    G    A        0      0        2 
   1  chr1_96292868     AOna    G    A        0      0        2 
   1  chr1_96292868     ASom    G    A        0      0        2 
   1  chr1_96292868     HCab    G    A      0.5      1        2 
   1  chr1_96292868     HPrz    G    A        0      0        2 
   1  chr1_96292868     ZBoe    G    A        0      0        2 
   1  chr1_96292868     ZGre    G    A        0      0        2 
   1  chr1_96292868     ZHar    G    A        0      0        2 
   1  chr1_96292868   Sample    G    A        0      0        2 
   1  chr1_96298468     AAsi    C    T        0      0        2 
   1  chr1_96298468     AKia    C    T        0      0        2 
   1  chr1_96298468     AOna    C    T        0      0        2 
   1  chr1_96298468     ASom    C    T        0      0        2 
   1  chr1_96298468     HCab    C    T        0      0        2 
   1  chr1_96298468     HPrz    C    T        0      0        2 
   1  chr1_96298468     ZBoe    C    T        0      0        2 
   1  chr1_96298468     ZGre    C    T        0      0        2 
   1  chr1_96298468     ZHar    C    T      0.5      1        2 
   1  chr1_96298468   Sample    C    T        0      0        2 
   1  chr1_96299965     AAsi    A    C        0      0        2 
   1  chr1_96299965     AKia    A    C        0      0        2 
   1  chr1_96299965     AOna    A    C        0      0        2 
   1  chr1_96299965     ASom    A    C        0      0        2 
   1  chr1_96299965     HCab    A    C        0      0        2 
   1  chr1_96299965     HPrz    A    C        0      0        2 
   1  chr1_96299965     ZBoe    A    C        0      0        2 
   1  chr1_96299965     ZGre    A    C        0      0        2 
   1  chr1_96299965     ZHar    A    C      0.5      1        2 
   1  chr1_96299965   Sample    A    C        0      0        2 
   1  chr1_96301873     AAsi    C    T        0      0        2 
   1  chr1_96301873     AKia    C    T        0      0        2 
   1  chr1_96301873     AOna    C    T        0      0        2 
   1  chr1_96301873     ASom    C    T        0      0        2 
   1  chr1_96301873     HCab    C    T        1      2        2 
   1  chr1_96301873     HPrz    C    T        1      2        2 
   1  chr1_96301873     ZBoe    C    T        0      0        2 
   1  chr1_96301873     ZGre    C    T        0      0        2 
   1  chr1_96301873     ZHar    C    T        0      0        2 
   1  chr1_96301873   Sample    C    T        0      0        2 
   1  chr1_96302727     AAsi    G    T        0      0        2 
   1  chr1_96302727     AKia    G    T        0      0        2 
   1  chr1_96302727     AOna    G    T        0      0        2 
   1  chr1_96302727     ASom    G    T        0      0        2 
   1  chr1_96302727     HCab    G    T        1      2        2 
   1  chr1_96302727     HPrz    G    T        1      2        2 
   1  chr1_96302727     ZBoe    G    T        0      0        2 
   1  chr1_96302727     ZGre    G    T        0      0        2 
   1  chr1_96302727     ZHar    G    T        0      0        2 
   1  chr1_96302727   Sample    G    T        0      0        2 
   1  chr1_96307258     AAsi    T    C        0      0        2 
   1  chr1_96307258     AKia    T    C        0      0        2 
   1  chr1_96307258     AOna    T    C      0.5      1        2 
   1  chr1_96307258     ASom    T    C        0      0        2 
   1  chr1_96307258     HCab    T    C        0      0        2 
   1  chr1_96307258     HPrz    T    C        0      0        2 
   1  chr1_96307258     ZBoe    T    C        0      0        2 
   1  chr1_96307258     ZGre    T    C        0      0        2 
   1  chr1_96307258     ZHar    T    C        0      0        2 
   1  chr1_96307258   Sample    T    C        0      0        2 
   1  chr1_96309382     AAsi    T    G        0      0        2 
   1  chr1_96309382     AKia    T    G        0      0        2 
   1  chr1_96309382     AOna    T    G        0      0        2 
   1  chr1_96309382     ASom    T    G        0      0        2 
   1  chr1_96309382     HCab    T    G      0.5      1        2 
   1  chr1_96309382     HPrz    T    G      0.5      1        2 
   1  chr1_96309382     ZBoe    T    G        0      0        2 
   1  chr1_96309382     ZGre    T    G        0      0        2 
   1  chr1_96309382     ZHar    T    G        0      0        2 
   1  chr1_96309382   Sample    T    G        0      0        2 
   1  chr1_96311552     AAsi    A    G        0      0        2 
   1  chr1_96311552     AKia    A    G        0      0        2 
   1  chr1_96311552     AOna    A    G        0      0        2 
   1  chr1_96311552     ASom    A    G        0      0        2 
   1  chr1_96311552     HCab    A    G        1      2        2 
   1  chr1_96311552     HPrz    A    G        1      2        2 
   1  chr1_96311552     ZBoe    A    G        0      0        2 
   1  chr1_96311552     ZGre    A    G        0      0        2 
   1  chr1_96311552     ZHar    A    G        0      0        2 
   1  chr1_96311552   Sample    A    G        0      0        2 
   1  chr1_96313030     AAsi    A    C        0      0        2 
   1  chr1_96313030     AKia    A    C        1      2        2 
   1  chr1_96313030     AOna    A    C      0.5      1        2 
   1  chr1_96313030     ASom    A    C        0      0        2 
   1  chr1_96313030     HCab    A    C        0      0        2 
   1  chr1_96313030     HPrz    A    C        0      0        2 
   1  chr1_96313030     ZBoe    A    C        0      0        2 
   1  chr1_96313030     ZGre    A    C        0      0        2 
   1  chr1_96313030     ZHar    A    C        0      0        2 
   1  chr1_96313030   Sample    A    C        0      0        2 
   1  chr1_96317674     AAsi    T    G        0      0        2 
   1  chr1_96317674     AKia    T    G        0      0        2 
   1  chr1_96317674     AOna    T    G        0      0        2 
   1  chr1_96317674     ASom    T    G        0      0        2 
   1  chr1_96317674     HCab    T    G        0      0        2 
   1  chr1_96317674     HPrz    T    G        0      0        2 
   1  chr1_96317674     ZBoe    T    G        0      0        2 
   1  chr1_96317674     ZGre    T    G        1      2        2 
   1  chr1_96317674     ZHar    T    G        0      0        2 
   1  chr1_96317674   Sample    T    G        0      0        2 
   1  chr1_96336649     AAsi    C    G        0      0        2 
   1  chr1_96336649     AKia    C    G        0      0        2 
   1  chr1_96336649     AOna    C    G        0      0        2 
   1  chr1_96336649     ASom    C    G        0      0        2 
   1  chr1_96336649     HCab    C    G        1      2        2 
   1  chr1_96336649     HPrz    C    G        1      2        2 
   1  chr1_96336649     ZBoe    C    G        0      0        2 
   1  chr1_96336649     ZGre    C    G        0      0        2 
   1  chr1_96336649     ZHar    C    G        0      0        2 
   1  chr1_96336649   Sample    C    G        0      0        2 
   1  chr1_96339852     AAsi    A    T        0      0        2 
   1  chr1_96339852     AKia    A    T        0      0        2 
   1  chr1_96339852     AOna    A    T        0      0        2 
   1  chr1_96339852     ASom    A    T        0      0        2 
   1  chr1_96339852     HCab    A    T        1      2        2 
   1  chr1_96339852     HPrz    A    T        1      2        2 
   1  chr1_96339852     ZBoe    A    T        0      0        2 
   1  chr1_96339852     ZGre    A    T        0      0        2 
   1  chr1_96339852     ZHar    A    T        0      0        2 
   1  chr1_96339852   Sample    A    T        0      0        2 
   1  chr1_96344303     AAsi    T    A        0      0        2 
   1  chr1_96344303     AKia    T    A        0      0        2 
   1  chr1_96344303     AOna    T    A        0      0        2 
   1  chr1_96344303     ASom    T    A        0      0        2 
   1  chr1_96344303     HCab    T    A        0      0        2 
   1  chr1_96344303     HPrz    T    A        0      0        2 
   1  chr1_96344303     ZBoe    T    A        0      0        2 
   1  chr1_96344303     ZGre    T    A        0      0        2 
   1  chr1_96344303     ZHar    T    A        1      2        2 
   1  chr1_96344303   Sample    T    A        0      0        2 
   1  chr1_96344645     AAsi    A    G        0      0        2 
   1  chr1_96344645     AKia    A    G        0      0        2 
   1  chr1_96344645     AOna    A    G        0      0        2 
   1  chr1_96344645     ASom    A    G        0      0        2 
   1  chr1_96344645     HCab    A    G        0      0        2 
   1  chr1_96344645     HPrz    A    G        0      0        2 
   1  chr1_96344645     ZBoe    A    G        0      0        2 
   1  chr1_96344645     ZGre    A    G        1      2        2 
   1  chr1_96344645     ZHar    A    G        0      0        2 
   1  chr1_96344645   Sample    A    G        0      0        2 
   1  chr1_96345696     AAsi    C    T        0      0        2 
   1  chr1_96345696     AKia    C    T        0      0        2 
   1  chr1_96345696     AOna    C    T        0      0        2 
   1  chr1_96345696     ASom    C    T        0      0        2 
   1  chr1_96345696     HCab    C    T        1      2        2 
   1  chr1_96345696     HPrz    C    T        1      2        2 
   1  chr1_96345696     ZBoe    C    T        0      0        2 
   1  chr1_96345696     ZGre    C    T        0      0        2 
   1  chr1_96345696     ZHar    C    T        0      0        2 
   1  chr1_96345696   Sample    C    T        0      0        2 
   1  chr1_96362080     AAsi    A    G        0      0        2 
   1  chr1_96362080     AKia    A    G        0      0        2 
   1  chr1_96362080     AOna    A    G        0      0        2 
   1  chr1_96362080     ASom    A    G        0      0        2 
   1  chr1_96362080     HCab    A    G        0      0        2 
   1  chr1_96362080     HPrz    A    G        0      0        2 
   1  chr1_96362080     ZBoe    A    G      0.5      1        2 
   1  chr1_96362080     ZGre    A    G        0      0        2 
   1  chr1_96362080     ZHar    A    G        0      0        2 
   1  chr1_96362080   Sample    A    G        0      0        2 
   1  chr1_96362443     AAsi    C    T        0      0        2 
   1  chr1_96362443     AKia    C    T        0      0        2 
   1  chr1_96362443     AOna    C    T      0.5      1        2 
   1  chr1_96362443     ASom    C    T        0      0        2 
   1  chr1_96362443     HCab    C    T        0      0        2 
   1  chr1_96362443     HPrz    C    T        0      0        2 
   1  chr1_96362443     ZBoe    C    T        0      0        2 
   1  chr1_96362443     ZGre    C    T        0      0        2 
   1  chr1_96362443     ZHar    C    T        0      0        2 
   1  chr1_96362443   Sample    C    T        0      0        2 
   1  chr1_96362521     AAsi    G    A        0      0        2 
   1  chr1_96362521     AKia    G    A        0      0        2 
   1  chr1_96362521     AOna    G    A        0      0        2 
   1  chr1_96362521     ASom    G    A        0      0        2 
   1  chr1_96362521     HCab    G    A        0      0        2 
   1  chr1_96362521     HPrz    G    A        0      0        2 
   1  chr1_96362521     ZBoe    G    A        0      0        2 
   1  chr1_96362521     ZGre    G    A        0      0        2 
   1  chr1_96362521     ZHar    G    A        1      2        2 
   1  chr1_96362521   Sample    G    A        0      0        2 
   1  chr1_96371313     AAsi    C    G        0      0        2 
   1  chr1_96371313     AKia    C    G        0      0        2 
   1  chr1_96371313     AOna    C    G      0.5      1        2 
   1  chr1_96371313     ASom    C    G        0      0        2 
   1  chr1_96371313     HCab    C    G        0      0        2 
   1  chr1_96371313     HPrz    C    G        0      0        2 
   1  chr1_96371313     ZBoe    C    G        0      0        2 
   1  chr1_96371313     ZGre    C    G        0      0        2 
   1  chr1_96371313     ZHar    C    G        0      0        2 
   1  chr1_96371313   Sample    C    G        0      0        2 
   1  chr1_96371866     AAsi    G    C        0      0        2 
   1  chr1_96371866     AKia    G    C        0      0        2 
   1  chr1_96371866     AOna    G    C        0      0        2 
   1  chr1_96371866     ASom    G    C        0      0        2 
   1  chr1_96371866     HCab    G    C        1      2        2 
   1  chr1_96371866     HPrz    G    C        1      2        2 
   1  chr1_96371866     ZBoe    G    C        0      0        2 
   1  chr1_96371866     ZGre    G    C        0      0        2 
   1  chr1_96371866     ZHar    G    C        0      0        2 
   1  chr1_96371866   Sample    G    C        0      0        2 
   1  chr1_96374917     AAsi    G    A        0      0        2 
   1  chr1_96374917     AKia    G    A        0      0        2 
   1  chr1_96374917     AOna    G    A        0      0        2 
   1  chr1_96374917     ASom    G    A        0      0        2 
   1  chr1_96374917     HCab    G    A        1      2        2 
   1  chr1_96374917     HPrz    G    A        1      2        2 
   1  chr1_96374917     ZBoe    G    A        0      0        2 
   1  chr1_96374917     ZGre    G    A        0      0        2 
   1  chr1_96374917     ZHar    G    A        0      0        2 
   1  chr1_96374917   Sample    G    A        0      0        2 
   1  chr1_96385175     AAsi    A    G        0      0        2 
   1  chr1_96385175     AKia    A    G        0      0        2 
   1  chr1_96385175     AOna    A    G        0      0        2 
   1  chr1_96385175     ASom    A    G        0      0        2 
   1  chr1_96385175     HCab    A    G        0      0        2 
   1  chr1_96385175     HPrz    A    G        0      0        2 
   1  chr1_96385175     ZBoe    A    G        0      0        2 
   1  chr1_96385175     ZGre    A    G      0.5      1        2 
   1  chr1_96385175     ZHar    A    G        0      0        2 
   1  chr1_96385175   Sample    A    G        0      0        2 
   1  chr1_96387821     AAsi    T    A        0      0        2 
   1  chr1_96387821     AKia    T    A        0      0        2 
   1  chr1_96387821     AOna    T    A      0.5      1        2 
   1  chr1_96387821     ASom    T    A        0      0        2 
   1  chr1_96387821     HCab    T    A        0      0        2 
   1  chr1_96387821     HPrz    T    A        0      0        2 
   1  chr1_96387821     ZBoe    T    A        0      0        2 
   1  chr1_96387821     ZGre    T    A        0      0        2 
   1  chr1_96387821     ZHar    T    A        0      0        2 
   1  chr1_96387821   Sample    T    A        0      0        2 
   1  chr1_96390601     AAsi    T    A        0      0        2 
   1  chr1_96390601     AKia    T    A        0      0        2 
   1  chr1_96390601     AOna    T    A      0.5      1        2 
   1  chr1_96390601     ASom    T    A        0      0        2 
   1  chr1_96390601     HCab    T    A        0      0        2 
   1  chr1_96390601     HPrz    T    A        0      0        2 
   1  chr1_96390601     ZBoe    T    A        0      0        2 
   1  chr1_96390601     ZGre    T    A        0      0        2 
   1  chr1_96390601     ZHar    T    A        0      0        2 
   1  chr1_96390601   Sample    T    A        0      0        2 
   1  chr1_96394111     AAsi    A    G        0      0        2 
   1  chr1_96394111     AKia    A    G        0      0        2 
   1  chr1_96394111     AOna    A    G        0      0        2 
   1  chr1_96394111     ASom    A    G        0      0        2 
   1  chr1_96394111     HCab    A    G      0.5      1        2 
   1  chr1_96394111     HPrz    A    G        1      2        2 
   1  chr1_96394111     ZBoe    A    G        0      0        2 
   1  chr1_96394111     ZGre    A    G        0      0        2 
   1  chr1_96394111     ZHar    A    G        0      0        2 
   1  chr1_96394111   Sample    A    G        0      0        2 
   1  chr1_96397269     AAsi    T    C        0      0        2 
   1  chr1_96397269     AKia    T    C        1      2        2 
   1  chr1_96397269     AOna    T    C      0.5      1        2 
   1  chr1_96397269     ASom    T    C        0      0        2 
   1  chr1_96397269     HCab    T    C        0      0        2 
   1  chr1_96397269     HPrz    T    C        0      0        2 
   1  chr1_96397269     ZBoe    T    C        0      0        2 
   1  chr1_96397269     ZGre    T    C        0      0        2 
   1  chr1_96397269     ZHar    T    C        0      0        2 
   1  chr1_96397269   Sample    T    C        0      0        2 
   1  chr1_96408807     AAsi    C    T        0      0        2 
   1  chr1_96408807     AKia    C    T        0      0        2 
   1  chr1_96408807     AOna    C    T        0      0        2 
   1  chr1_96408807     ASom    C    T        0      0        2 
   1  chr1_96408807     HCab    C    T        0      0        2 
   1  chr1_96408807     HPrz    C    T        0      0        2 
   1  chr1_96408807     ZBoe    C    T        0      0        2 
   1  chr1_96408807     ZGre    C    T        1      2        2 
   1  chr1_96408807     ZHar    C    T        0      0        2 
   1  chr1_96408807   Sample    C    T        0      0        2 
   1  chr1_96409482     AAsi    T    G        0      0        2 
   1  chr1_96409482     AKia    T    G        0      0        2 
   1  chr1_96409482     AOna    T    G        0      0        2 
   1  chr1_96409482     ASom    T    G        0      0        2 
   1  chr1_96409482     HCab    T    G        1      2        2 
   1  chr1_96409482     HPrz    T    G        1      2        2 
   1  chr1_96409482     ZBoe    T    G        0      0        2 
   1  chr1_96409482     ZGre    T    G        0      0        2 
   1  chr1_96409482     ZHar    T    G        0      0        2 
   1  chr1_96409482   Sample    T    G        0      0        2 
   1  chr1_96410068     AAsi    T    C        0      0        2 
   1  chr1_96410068     AKia    T    C        0      0        2 
   1  chr1_96410068     AOna    T    C        0      0        2 
   1  chr1_96410068     ASom    T    C        0      0        2 
   1  chr1_96410068     HCab    T    C        1      2        2 
   1  chr1_96410068     HPrz    T    C        1      2        2 
   1  chr1_96410068     ZBoe    T    C        0      0        2 
   1  chr1_96410068     ZGre    T    C        0      0        2 
   1  chr1_96410068     ZHar    T    C        0      0        2 
   1  chr1_96410068   Sample    T    C        0      0        2 
   1  chr1_96412595     AAsi    A    C        0      0        2 
   1  chr1_96412595     AKia    A    C        0      0        2 
   1  chr1_96412595     AOna    A    C        0      0        2 
   1  chr1_96412595     ASom    A    C        0      0        2 
   1  chr1_96412595     HCab    A    C        0      0        2 
   1  chr1_96412595     HPrz    A    C        0      0        2 
   1  chr1_96412595     ZBoe    A    C      0.5      1        2 
   1  chr1_96412595     ZGre    A    C        0      0        2 
   1  chr1_96412595     ZHar    A    C        0      0        2 
   1  chr1_96412595   Sample    A    C        0      0        2 
   1  chr1_96417427     AAsi    A    G        0      0        2 
   1  chr1_96417427     AKia    A    G        0      0        2 
   1  chr1_96417427     AOna    A    G        0      0        2 
   1  chr1_96417427     ASom    A    G        0      0        2 
   1  chr1_96417427     HCab    A    G        0      0        2 
   1  chr1_96417427     HPrz    A    G        0      0        2 
   1  chr1_96417427     ZBoe    A    G      0.5      1        2 
   1  chr1_96417427     ZGre    A    G        0      0        2 
   1  chr1_96417427     ZHar    A    G        0      0        2 
   1  chr1_96417427   Sample    A    G        0      0        2 
   1  chr1_96426411     AAsi    C    A        0      0        2 
   1  chr1_96426411     AKia    C    A        0      0        2 
   1  chr1_96426411     AOna    C    A        0      0        2 
   1  chr1_96426411     ASom    C    A        1      2        2 
   1  chr1_96426411     HCab    C    A        0      0        2 
   1  chr1_96426411     HPrz    C    A        0      0        2 
   1  chr1_96426411     ZBoe    C    A        0      0        2 
   1  chr1_96426411     ZGre    C    A        0      0        2 
   1  chr1_96426411     ZHar    C    A        0      0        2 
   1  chr1_96426411   Sample    C    A        0      0        2 
   1  chr1_96427389     AAsi    A    G      0.5      1        2 
   1  chr1_96427389     AKia    A    G        0      0        2 
   1  chr1_96427389     AOna    A    G        0      0        2 
   1  chr1_96427389     ASom    A    G        0      0        2 
   1  chr1_96427389     HCab    A    G        0      0        2 
   1  chr1_96427389     HPrz    A    G        0      0        2 
   1  chr1_96427389     ZBoe    A    G        0      0        2 
   1  chr1_96427389     ZGre    A    G        0      0        2 
   1  chr1_96427389     ZHar    A    G        0      0        2 
   1  chr1_96427389   Sample    A    G        1      2        2 
   1  chr1_96427785     AAsi    G    A        0      0        2 
   1  chr1_96427785     AKia    G    A        0      0        2 
   1  chr1_96427785     AOna    G    A        0      0        2 
   1  chr1_96427785     ASom    G    A        0      0        2 
   1  chr1_96427785     HCab    G    A        1      2        2 
   1  chr1_96427785     HPrz    G    A        1      2        2 
   1  chr1_96427785     ZBoe    G    A        0      0        2 
   1  chr1_96427785     ZGre    G    A        0      0        2 
   1  chr1_96427785     ZHar    G    A        0      0        2 
   1  chr1_96427785   Sample    G    A        0      0        2 
   1  chr1_96429509     AAsi    C    A        0      0        2 
   1  chr1_96429509     AKia    C    A        0      0        2 
   1  chr1_96429509     AOna    C    A        0      0        2 
   1  chr1_96429509     ASom    C    A        0      0        2 
   1  chr1_96429509     HCab    C    A        0      0        2 
   1  chr1_96429509     HPrz    C    A        0      0        2 
   1  chr1_96429509     ZBoe    C    A        0      0        2 
   1  chr1_96429509     ZGre    C    A      0.5      1        2 
   1  chr1_96429509     ZHar    C    A        0      0        2 
   1  chr1_96429509   Sample    C    A        0      0        2 
   1  chr1_96440044     AAsi    T    C        0      0        2 
   1  chr1_96440044     AKia    T    C        0      0        2 
   1  chr1_96440044     AOna    T    C        0      0        2 
   1  chr1_96440044     ASom    T    C        0      0        2 
   1  chr1_96440044     HCab    T    C        0      0        2 
   1  chr1_96440044     HPrz    T    C        0      0        2 
   1  chr1_96440044     ZBoe    T    C        0      0        2 
   1  chr1_96440044     ZGre    T    C        0      0        2 
   1  chr1_96440044     ZHar    T    C      0.5      1        2 
   1  chr1_96440044   Sample    T    C        0      0        2 
   1  chr1_96449908     AAsi    C    T        0      0        2 
   1  chr1_96449908     AKia    C    T        0      0        2 
   1  chr1_96449908     AOna    C    T        0      0        2 
   1  chr1_96449908     ASom    C    T        0      0        2 
   1  chr1_96449908     HCab    C    T        0      0        2 
   1  chr1_96449908     HPrz    C    T        0      0        2 
   1  chr1_96449908     ZBoe    C    T        0      0        2 
   1  chr1_96449908     ZGre    C    T        1      2        2 
   1  chr1_96449908     ZHar    C    T        0      0        2 
   1  chr1_96449908   Sample    C    T        0      0        2 
   1  chr1_96455410     AAsi    G    C        0      0        2 
   1  chr1_96455410     AKia    G    C        0      0        2 
   1  chr1_96455410     AOna    G    C        0      0        2 
   1  chr1_96455410     ASom    G    C        1      2        2 
   1  chr1_96455410     HCab    G    C        0      0        2 
   1  chr1_96455410     HPrz    G    C        0      0        2 
   1  chr1_96455410     ZBoe    G    C        0      0        2 
   1  chr1_96455410     ZGre    G    C        0      0        2 
   1  chr1_96455410     ZHar    G    C        0      0        2 
   1  chr1_96455410   Sample    G    C        0      0        2 
   1  chr1_96462061     AAsi    T    C        0      0        2 
   1  chr1_96462061     AKia    T    C        1      2        2 
   1  chr1_96462061     AOna    T    C        1      2        2 
   1  chr1_96462061     ASom    T    C        0      0        2 
   1  chr1_96462061     HCab    T    C        0      0        2 
   1  chr1_96462061     HPrz    T    C        0      0        2 
   1  chr1_96462061     ZBoe    T    C        0      0        2 
   1  chr1_96462061     ZGre    T    C        0      0        2 
   1  chr1_96462061     ZHar    T    C        0      0        2 
   1  chr1_96462061   Sample    T    C        0      0        2 
   1  chr1_96465002     AAsi    G    C        0      0        2 
   1  chr1_96465002     AKia    G    C        0      0        2 
   1  chr1_96465002     AOna    G    C        0      0        2 
   1  chr1_96465002     ASom    G    C        0      0        2 
   1  chr1_96465002     HCab    G    C        1      2        2 
   1  chr1_96465002     HPrz    G    C        1      2        2 
   1  chr1_96465002     ZBoe    G    C        0      0        2 
   1  chr1_96465002     ZGre    G    C        0      0        2 
   1  chr1_96465002     ZHar    G    C        0      0        2 
   1  chr1_96465002   Sample    G    C        0      0        2 
   1  chr1_96468754     AAsi    G    C        0      0        2 
   1  chr1_96468754     AKia    G    C        0      0        2 
   1  chr1_96468754     AOna    G    C        0      0        2 
   1  chr1_96468754     ASom    G    C        0      0        2 
   1  chr1_96468754     HCab    G    C        1      2        2 
   1  chr1_96468754     HPrz    G    C        1      2        2 
   1  chr1_96468754     ZBoe    G    C        0      0        2 
   1  chr1_96468754     ZGre    G    C        0      0        2 
   1  chr1_96468754     ZHar    G    C        0      0        2 
   1  chr1_96468754   Sample    G    C        0      0        2 
   1  chr1_96470785     AAsi    T    C        0      0        2 
   1  chr1_96470785     AKia    T    C        0      0        2 
   1  chr1_96470785     AOna    T    C        0      0        2 
   1  chr1_96470785     ASom    T    C        0      0        2 
   1  chr1_96470785     HCab    T    C        1      2        2 
   1  chr1_96470785     HPrz    T    C        1      2        2 
   1  chr1_96470785     ZBoe    T    C        0      0        2 
   1  chr1_96470785     ZGre    T    C        0      0        2 
   1  chr1_96470785     ZHar    T    C        0      0        2 
   1  chr1_96470785   Sample    T    C        0      0        2 
   1  chr1_96472332     AAsi    T    C        0      0        2 
   1  chr1_96472332     AKia    T    C        1      2        2 
   1  chr1_96472332     AOna    T    C      0.5      1        2 
   1  chr1_96472332     ASom    T    C        0      0        2 
   1  chr1_96472332     HCab    T    C        0      0        2 
   1  chr1_96472332     HPrz    T    C        0      0        2 
   1  chr1_96472332     ZBoe    T    C        0      0        2 
   1  chr1_96472332     ZGre    T    C        0      0        2 
   1  chr1_96472332     ZHar    T    C        0      0        2 
   1  chr1_96472332   Sample    T    C        0      0        2 
   1  chr1_96474788     AAsi    C    T        0      0        2 
   1  chr1_96474788     AKia    C    T      0.5      1        2 
   1  chr1_96474788     AOna    C    T      0.5      1        2 
   1  chr1_96474788     ASom    C    T        0      0        2 
   1  chr1_96474788     HCab    C    T        0      0        2 
   1  chr1_96474788     HPrz    C    T        0      0        2 
   1  chr1_96474788     ZBoe    C    T        0      0        2 
   1  chr1_96474788     ZGre    C    T        0      0        2 
   1  chr1_96474788     ZHar    C    T        0      0        2 
   1  chr1_96474788   Sample    C    T        0      0        2 
   1  chr1_96475882     AAsi    A    G        0      0        2 
   1  chr1_96475882     AKia    A    G        0      0        2 
   1  chr1_96475882     AOna    A    G        0      0        2 
   1  chr1_96475882     ASom    A    G        0      0        2 
   1  chr1_96475882     HCab    A    G        0      0        2 
   1  chr1_96475882     HPrz    A    G        0      0        2 
   1  chr1_96475882     ZBoe    A    G      0.5      1        2 
   1  chr1_96475882     ZGre    A    G        0      0        2 
   1  chr1_96475882     ZHar    A    G        0      0        2 
   1  chr1_96475882   Sample    A    G        0      0        2 
   1  chr1_96476396     AAsi    C    G        0      0        2 
   1  chr1_96476396     AKia    C    G        1      2        2 
   1  chr1_96476396     AOna    C    G      0.5      1        2 
   1  chr1_96476396     ASom    C    G        0      0        2 
   1  chr1_96476396     HCab    C    G        0      0        2 
   1  chr1_96476396     HPrz    C    G        0      0        2 
   1  chr1_96476396     ZBoe    C    G        1      2        2 
   1  chr1_96476396     ZGre    C    G        1      2        2 
   1  chr1_96476396     ZHar    C    G        1      2        2 
   1  chr1_96476396   Sample    C    G        0      0        2 
   1  chr1_96480956     AAsi    C    G        0      0        2 
   1  chr1_96480956     AKia    C    G        0      0        2 
   1  chr1_96480956     AOna    C    G        0      0        2 
   1  chr1_96480956     ASom    C    G        1      2        2 
   1  chr1_96480956     HCab    C    G        0      0        2 
   1  chr1_96480956     HPrz    C    G        0      0        2 
   1  chr1_96480956     ZBoe    C    G        0      0        2 
   1  chr1_96480956     ZGre    C    G        0      0        2 
   1  chr1_96480956     ZHar    C    G        0      0        2 
   1  chr1_96480956   Sample    C    G        0      0        2 
   1  chr1_96486766     AAsi    T    C        0      0        2 
   1  chr1_96486766     AKia    T    C        0      0        2 
   1  chr1_96486766     AOna    T    C        0      0        2 
   1  chr1_96486766     ASom    T    C        0      0        2 
   1  chr1_96486766     HCab    T    C        0      0        2 
   1  chr1_96486766     HPrz    T    C        0      0        2 
   1  chr1_96486766     ZBoe    T    C        0      0        2 
   1  chr1_96486766     ZGre    T    C        0      0        2 
   1  chr1_96486766     ZHar    T    C        1      2        2 
   1  chr1_96486766   Sample    T    C        0      0        2 
   1  chr1_96490076     AAsi    T    C        0      0        2 
   1  chr1_96490076     AKia    T    C        0      0        2 
   1  chr1_96490076     AOna    T    C        0      0        2 
   1  chr1_96490076     ASom    T    C        0      0        2 
   1  chr1_96490076     HCab    T    C        1      2        2 
   1  chr1_96490076     HPrz    T    C        1      2        2 
   1  chr1_96490076     ZBoe    T    C      0.5      1        2 
   1  chr1_96490076     ZGre    T    C      0.5      1        2 
   1  chr1_96490076     ZHar    T    C        0      0        2 
   1  chr1_96490076   Sample    T    C        0      0        2 
   1  chr1_96504909     AAsi    A    G        0      0        2 
   1  chr1_96504909     AKia    A    G        0      0        2 
   1  chr1_96504909     AOna    A    G        0      0        2 
   1  chr1_96504909     ASom    A    G        0      0        2 
   1  chr1_96504909     HCab    A    G        1      2        2 
   1  chr1_96504909     HPrz    A    G        1      2        2 
   1  chr1_96504909     ZBoe    A    G        0      0        2 
   1  chr1_96504909     ZGre    A    G        0      0        2 
   1  chr1_96504909     ZHar    A    G        0      0        2 
   1  chr1_96504909   Sample    A    G        0      0        2 
   1  chr1_96504963     AAsi    C    T        0      0        2 
   1  chr1_96504963     AKia    C    T        0      0        2 
   1  chr1_96504963     AOna    C    T        0      0        2 
   1  chr1_96504963     ASom    C    T        0      0        2 
   1  chr1_96504963     HCab    C    T        0      0        2 
   1  chr1_96504963     HPrz    C    T        0      0        2 
   1  chr1_96504963     ZBoe    C    T        0      0        2 
   1  chr1_96504963     ZGre    C    T        1      2        2 
   1  chr1_96504963     ZHar    C    T        0      0        2 
   1  chr1_96504963   Sample    C    T        0      0        2 
   1  chr1_96508445     AAsi    G    A        0      0        2 
   1  chr1_96508445     AKia    G    A        1      2        2 
   1  chr1_96508445     AOna    G    A        0      0        2 
   1  chr1_96508445     ASom    G    A        0      0        2 
   1  chr1_96508445     HCab    G    A        0      0        2 
   1  chr1_96508445     HPrz    G    A        0      0        2 
   1  chr1_96508445     ZBoe    G    A        0      0        2 
   1  chr1_96508445     ZGre    G    A        0      0        2 
   1  chr1_96508445     ZHar    G    A        0      0        2 
   1  chr1_96508445   Sample    G    A        0      0        2 
   1  chr1_96509104     AAsi    T    C        0      0        2 
   1  chr1_96509104     AKia    T    C        0      0        2 
   1  chr1_96509104     AOna    T    C        0      0        2 
   1  chr1_96509104     ASom    T    C        0      0        2 
   1  chr1_96509104     HCab    T    C        0      0        2 
   1  chr1_96509104     HPrz    T    C        0      0        2 
   1  chr1_96509104     ZBoe    T    C      0.5      1        2 
   1  chr1_96509104     ZGre    T    C        0      0        2 
   1  chr1_96509104     ZHar    T    C        0      0        2 
   1  chr1_96509104   Sample    T    C        0      0        2 
   1  chr1_96516422     AAsi    C    G        0      0        2 
   1  chr1_96516422     AKia    C    G        0      0        2 
   1  chr1_96516422     AOna    C    G        0      0        2 
   1  chr1_96516422     ASom    C    G        0      0        2 
   1  chr1_96516422     HCab    C    G        0      0        2 
   1  chr1_96516422     HPrz    C    G        0      0        2 
   1  chr1_96516422     ZBoe    C    G      0.5      1        2 
   1  chr1_96516422     ZGre    C    G        0      0        2 
   1  chr1_96516422     ZHar    C    G        0      0        2 
   1  chr1_96516422   Sample    C    G        0      0        2 
   1  chr1_96530979     AAsi    T    C        0      0        2 
   1  chr1_96530979     AKia    T    C        0      0        2 
   1  chr1_96530979     AOna    T    C        0      0        2 
   1  chr1_96530979     ASom    T    C        0      0        2 
   1  chr1_96530979     HCab    T    C        0      0        2 
   1  chr1_96530979     HPrz    T    C        0      0        2 
   1  chr1_96530979     ZBoe    T    C      0.5      1        2 
   1  chr1_96530979     ZGre    T    C        1      2        2 
   1  chr1_96530979     ZHar    T    C        0      0        2 
   1  chr1_96530979   Sample    T    C        0      0        2 
   1  chr1_96534816     AAsi    T    A        1      2        2 
   1  chr1_96534816     AKia    T    A        0      0        2 
   1  chr1_96534816     AOna    T    A        0      0        2 
   1  chr1_96534816     ASom    T    A        0      0        2 
   1  chr1_96534816     HCab    T    A        0      0        2 
   1  chr1_96534816     HPrz    T    A        0      0        2 
   1  chr1_96534816     ZBoe    T    A        0      0        2 
   1  chr1_96534816     ZGre    T    A        0      0        2 
   1  chr1_96534816     ZHar    T    A        0      0        2 
   1  chr1_96534816   Sample    T    A        1      2        2 
   1  chr1_96537629     AAsi    T    C        0      0        2 
   1  chr1_96537629     AKia    T    C        0      0        2 
   1  chr1_96537629     AOna    T    C        0      0        2 
   1  chr1_96537629     ASom    T    C        0      0        2 
   1  chr1_96537629     HCab    T    C        1      2        2 
   1  chr1_96537629     HPrz    T    C        1      2        2 
   1  chr1_96537629     ZBoe    T    C        0      0        2 
   1  chr1_96537629     ZGre    T    C        0      0        2 
   1  chr1_96537629     ZHar    T    C        0      0        2 
   1  chr1_96537629   Sample    T    C        0      0        2 
   1  chr1_96537675     AAsi    G    T        0      0        2 
   1  chr1_96537675     AKia    G    T        0      0        2 
   1  chr1_96537675     AOna    G    T        0      0        2 
   1  chr1_96537675     ASom    G    T        0      0        2 
   1  chr1_96537675     HCab    G    T        0      0        2 
   1  chr1_96537675     HPrz    G    T        0      0        2 
   1  chr1_96537675     ZBoe    G    T      0.5      1        2 
   1  chr1_96537675     ZGre    G    T        0      0        2 
   1  chr1_96537675     ZHar    G    T        0      0        2 
   1  chr1_96537675   Sample    G    T        0      0        2 
   1  chr1_96539359     AAsi    C    T        0      0        2 
   1  chr1_96539359     AKia    C    T        0      0        2 
   1  chr1_96539359     AOna    C    T        0      0        2 
   1  chr1_96539359     ASom    C    T        0      0        2 
   1  chr1_96539359     HCab    C    T        0      0        2 
   1  chr1_96539359     HPrz    C    T        0      0        2 
   1  chr1_96539359     ZBoe    C    T      0.5      1        2 
   1  chr1_96539359     ZGre    C    T        0      0        2 
   1  chr1_96539359     ZHar    C    T        0      0        2 
   1  chr1_96539359   Sample    C    T        0      0        2 
   1  chr1_96539806     AAsi    G    C        0      0        2 
   1  chr1_96539806     AKia    G    C        0      0        2 
   1  chr1_96539806     AOna    G    C        0      0        2 
   1  chr1_96539806     ASom    G    C        0      0        2 
   1  chr1_96539806     HCab    G    C        0      0        2 
   1  chr1_96539806     HPrz    G    C        0      0        2 
   1  chr1_96539806     ZBoe    G    C      0.5      1        2 
   1  chr1_96539806     ZGre    G    C        0      0        2 
   1  chr1_96539806     ZHar    G    C        0      0        2 
   1  chr1_96539806   Sample    G    C        0      0        2 
   1  chr1_96539824     AAsi    G    T        0      0        2 
   1  chr1_96539824     AKia    G    T        1      2        2 
   1  chr1_96539824     AOna    G    T        0      0        2 
   1  chr1_96539824     ASom    G    T        0      0        2 
   1  chr1_96539824     HCab    G    T        1      2        2 
   1  chr1_96539824     HPrz    G    T        1      2        2 
   1  chr1_96539824     ZBoe    G    T        0      0        2 
   1  chr1_96539824     ZGre    G    T        0      0        2 
   1  chr1_96539824     ZHar    G    T        1      2        2 
   1  chr1_96539824   Sample    G    T        0      0        2 
   1  chr1_96542034     AAsi    T    G        0      0        2 
   1  chr1_96542034     AKia    T    G        0      0        2 
   1  chr1_96542034     AOna    T    G        0      0        2 
   1  chr1_96542034     ASom    T    G        0      0        2 
   1  chr1_96542034     HCab    T    G        0      0        2 
   1  chr1_96542034     HPrz    T    G        0      0        2 
   1  chr1_96542034     ZBoe    T    G        0      0        2 
   1  chr1_96542034     ZGre    T    G      0.5      1        2 
   1  chr1_96542034     ZHar    T    G        0      0        2 
   1  chr1_96542034   Sample    T    G        0      0        2 
   1  chr1_96544807     AAsi    A    G        0      0        2 
   1  chr1_96544807     AKia    A    G        0      0        2 
   1  chr1_96544807     AOna    A    G      0.5      1        2 
   1  chr1_96544807     ASom    A    G        0      0        2 
   1  chr1_96544807     HCab    A    G        0      0        2 
   1  chr1_96544807     HPrz    A    G        0      0        2 
   1  chr1_96544807     ZBoe    A    G        0      0        2 
   1  chr1_96544807     ZGre    A    G        0      0        2 
   1  chr1_96544807     ZHar    A    G        0      0        2 
   1  chr1_96544807   Sample    A    G        0      0        2 
   1  chr1_96550826     AAsi    G    T        0      0        2 
   1  chr1_96550826     AKia    G    T        0      0        2 
   1  chr1_96550826     AOna    G    T        0      0        2 
   1  chr1_96550826     ASom    G    T        0      0        2 
   1  chr1_96550826     HCab    G    T        0      0        2 
   1  chr1_96550826     HPrz    G    T        0      0        2 
   1  chr1_96550826     ZBoe    G    T        0      0        2 
   1  chr1_96550826     ZGre    G    T        0      0        2 
   1  chr1_96550826     ZHar    G    T      0.5      1        2 
   1  chr1_96550826   Sample    G    T        0      0        2 
   1  chr1_96553091     AAsi    C    T        0      0        2 
   1  chr1_96553091     AKia    C    T        0      0        2 
   1  chr1_96553091     AOna    C    T        0      0        2 
   1  chr1_96553091     ASom    C    T        0      0        2 
   1  chr1_96553091     HCab    C    T        0      0        2 
   1  chr1_96553091     HPrz    C    T        0      0        2 
   1  chr1_96553091     ZBoe    C    T      0.5      1        2 
   1  chr1_96553091     ZGre    C    T        0      0        2 
   1  chr1_96553091     ZHar    C    T        0      0        2 
   1  chr1_96553091   Sample    C    T        0      0        2 
   1  chr1_96557206     AAsi    G    A        0      0        2 
   1  chr1_96557206     AKia    G    A        1      2        2 
   1  chr1_96557206     AOna    G    A      0.5      1        2 
   1  chr1_96557206     ASom    G    A        0      0        2 
   1  chr1_96557206     HCab    G    A        0      0        2 
   1  chr1_96557206     HPrz    G    A        0      0        2 
   1  chr1_96557206     ZBoe    G    A        0      0        2 
   1  chr1_96557206     ZGre    G    A        0      0        2 
   1  chr1_96557206     ZHar    G    A        0      0        2 
   1  chr1_96557206   Sample    G    A        0      0        2 
   1  chr1_96558932     AAsi    A    G        0      0        2 
   1  chr1_96558932     AKia    A    G        0      0        2 
   1  chr1_96558932     AOna    A    G        0      0        2 
   1  chr1_96558932     ASom    A    G        0      0        2 
   1  chr1_96558932     HCab    A    G        0      0        2 
   1  chr1_96558932     HPrz    A    G      0.5      1        2 
   1  chr1_96558932     ZBoe    A    G        0      0        2 
   1  chr1_96558932     ZGre    A    G        0      0        2 
   1  chr1_96558932     ZHar    A    G        0      0        2 
   1  chr1_96558932   Sample    A    G        0      0        2 
   1  chr1_96563361     AAsi    A    G        0      0        2 
   1  chr1_96563361     AKia    A    G        0      0        2 
   1  chr1_96563361     AOna    A    G        0      0        2 
   1  chr1_96563361     ASom    A    G        0      0        2 
   1  chr1_96563361     HCab    A    G        0      0        2 
   1  chr1_96563361     HPrz    A    G        0      0        2 
   1  chr1_96563361     ZBoe    A    G        0      0        2 
   1  chr1_96563361     ZGre    A    G        0      0        2 
   1  chr1_96563361     ZHar    A    G      0.5      1        2 
   1  chr1_96563361   Sample    A    G        0      0        2 
   1  chr1_96563879     AAsi    A    G        0      0        2 
   1  chr1_96563879     AKia    A    G        0      0        2 
   1  chr1_96563879     AOna    A    G        0      0        2 
   1  chr1_96563879     ASom    A    G        1      2        2 
   1  chr1_96563879     HCab    A    G        0      0        2 
   1  chr1_96563879     HPrz    A    G        0      0        2 
   1  chr1_96563879     ZBoe    A    G        0      0        2 
   1  chr1_96563879     ZGre    A    G        0      0        2 
   1  chr1_96563879     ZHar    A    G        0      0        2 
   1  chr1_96563879   Sample    A    G        0      0        2 
   1  chr1_96563969     AAsi    G    T        0      0        2 
   1  chr1_96563969     AKia    G    T        1      2        2 
   1  chr1_96563969     AOna    G    T        0      0        2 
   1  chr1_96563969     ASom    G    T        0      0        2 
   1  chr1_96563969     HCab    G    T        0      0        2 
   1  chr1_96563969     HPrz    G    T        0      0        2 
   1  chr1_96563969     ZBoe    G    T        0      0        2 
   1  chr1_96563969     ZGre    G    T        0      0        2 
   1  chr1_96563969     ZHar    G    T        0      0        2 
   1  chr1_96563969   Sample    G    T        0      0        2 
   1  chr1_96567022     AAsi    T    C        1      2        2 
   1  chr1_96567022     AKia    T    C        0      0        2 
   1  chr1_96567022     AOna    T    C        0      0        2 
   1  chr1_96567022     ASom    T    C        1      2        2 
   1  chr1_96567022     HCab    T    C        0      0        2 
   1  chr1_96567022     HPrz    T    C        0      0        2 
   1  chr1_96567022     ZBoe    T    C        0      0        2 
   1  chr1_96567022     ZGre    T    C        0      0        2 
   1  chr1_96567022     ZHar    T    C        0      0        2 
   1  chr1_96567022   Sample    T    C        0      0        2 
   1  chr1_96572873     AAsi    T    C        0      0        2 
   1  chr1_96572873     AKia    T    C        0      0        2 
   1  chr1_96572873     AOna    T    C        0      0        2 
   1  chr1_96572873     ASom    T    C        0      0        2 
   1  chr1_96572873     HCab    T    C        0      0        2 
   1  chr1_96572873     HPrz    T    C        0      0        2 
   1  chr1_96572873     ZBoe    T    C        0      0        2 
   1  chr1_96572873     ZGre    T    C        0      0        2 
   1  chr1_96572873     ZHar    T    C      0.5      1        2 
   1  chr1_96572873   Sample    T    C        0      0        2 
   1  chr1_96576034     AAsi    T    C        0      0        2 
   1  chr1_96576034     AKia    T    C        0      0        2 
   1  chr1_96576034     AOna    T    C        0      0        2 
   1  chr1_96576034     ASom    T    C        0      0        2 
   1  chr1_96576034     HCab    T    C        0      0        2 
   1  chr1_96576034     HPrz    T    C        0      0        2 
   1  chr1_96576034     ZBoe    T    C        0      0        2 
   1  chr1_96576034     ZGre    T    C        0      0        2 
   1  chr1_96576034     ZHar    T    C        1      2        2 
   1  chr1_96576034   Sample    T    C        1      2        2 
   1  chr1_96579751     AAsi    T    C        0      0        2 
   1  chr1_96579751     AKia    T    C        0      0        2 
   1  chr1_96579751     AOna    T    C        0      0        2 
   1  chr1_96579751     ASom    T    C        0      0        2 
   1  chr1_96579751     HCab    T    C      0.5      1        2 
   1  chr1_96579751     HPrz    T    C        0      0        2 
   1  chr1_96579751     ZBoe    T    C        0      0        2 
   1  chr1_96579751     ZGre    T    C        0      0        2 
   1  chr1_96579751     ZHar    T    C        0      0        2 
   1  chr1_96579751   Sample    T    C        0      0        2 
   1  chr1_96581906     AAsi    C    A      0.5      1        2 
   1  chr1_96581906     AKia    C    A        0      0        2 
   1  chr1_96581906     AOna    C    A        0      0        2 
   1  chr1_96581906     ASom    C    A        0      0        2 
   1  chr1_96581906     HCab    C    A        0      0        2 
   1  chr1_96581906     HPrz    C    A        0      0        2 
   1  chr1_96581906     ZBoe    C    A        0      0        2 
   1  chr1_96581906     ZGre    C    A        0      0        2 
   1  chr1_96581906     ZHar    C    A        0      0        2 
   1  chr1_96581906   Sample    C    A        0      0        2 
   1  chr1_96582260     AAsi    A    C        0      0        2 
   1  chr1_96582260     AKia    A    C        1      2        2 
   1  chr1_96582260     AOna    A    C      0.5      1        2 
   1  chr1_96582260     ASom    A    C        0      0        2 
   1  chr1_96582260     HCab    A    C        0      0        2 
   1  chr1_96582260     HPrz    A    C        0      0        2 
   1  chr1_96582260     ZBoe    A    C        0      0        2 
   1  chr1_96582260     ZGre    A    C        0      0        2 
   1  chr1_96582260     ZHar    A    C        0      0        2 
   1  chr1_96582260   Sample    A    C        0      0        2 
   1  chr1_96587997     AAsi    A    G        0      0        2 
   1  chr1_96587997     AKia    A    G        0      0        2 
   1  chr1_96587997     AOna    A    G      0.5      1        2 
   1  chr1_96587997     ASom    A    G        0      0        2 
   1  chr1_96587997     HCab    A    G        0      0        2 
   1  chr1_96587997     HPrz    A    G        0      0        2 
   1  chr1_96587997     ZBoe    A    G        0      0        2 
   1  chr1_96587997     ZGre    A    G        0      0        2 
   1  chr1_96587997     ZHar    A    G        0      0        2 
   1  chr1_96587997   Sample    A    G        0      0        2 
   1  chr1_96596108     AAsi    C    T        0      0        2 
   1  chr1_96596108     AKia    C    T        0      0        2 
   1  chr1_96596108     AOna    C    T      0.5      1        2 
   1  chr1_96596108     ASom    C    T        0      0        2 
   1  chr1_96596108     HCab    C    T        0      0        2 
   1  chr1_96596108     HPrz    C    T        0      0        2 
   1  chr1_96596108     ZBoe    C    T        0      0        2 
   1  chr1_96596108     ZGre    C    T        0      0        2 
   1  chr1_96596108     ZHar    C    T        0      0        2 
   1  chr1_96596108   Sample    C    T        0      0        2 
   1  chr1_96596800     AAsi    A    G        0      0        2 
   1  chr1_96596800     AKia    A    G        0      0        2 
   1  chr1_96596800     AOna    A    G        0      0        2 
   1  chr1_96596800     ASom    A    G        0      0        2 
   1  chr1_96596800     HCab    A    G      0.5      1        2 
   1  chr1_96596800     HPrz    A    G        0      0        2 
   1  chr1_96596800     ZBoe    A    G        0      0        2 
   1  chr1_96596800     ZGre    A    G        0      0        2 
   1  chr1_96596800     ZHar    A    G        0      0        2 
   1  chr1_96596800   Sample    A    G        0      0        2 
   1  chr1_96603866     AAsi    A    G      0.5      1        2 
   1  chr1_96603866     AKia    A    G        0      0        2 
   1  chr1_96603866     AOna    A    G        0      0        2 
   1  chr1_96603866     ASom    A    G        0      0        2 
   1  chr1_96603866     HCab    A    G        0      0        2 
   1  chr1_96603866     HPrz    A    G        0      0        2 
   1  chr1_96603866     ZBoe    A    G        0      0        2 
   1  chr1_96603866     ZGre    A    G        0      0        2 
   1  chr1_96603866     ZHar    A    G        0      0        2 
   1  chr1_96603866   Sample    A    G        0      0        2 
   1  chr1_96606063     AAsi    A    C        0      0        2 
   1  chr1_96606063     AKia    A    C        0      0        2 
   1  chr1_96606063     AOna    A    C        0      0        2 
   1  chr1_96606063     ASom    A    C        0      0        2 
   1  chr1_96606063     HCab    A    C        0      0        2 
   1  chr1_96606063     HPrz    A    C      0.5      1        2 
   1  chr1_96606063     ZBoe    A    C        0      0        2 
   1  chr1_96606063     ZGre    A    C        0      0        2 
   1  chr1_96606063     ZHar    A    C        0      0        2 
   1  chr1_96606063   Sample    A    C        0      0        2 
   1  chr1_96607781     AAsi    A    C        0      0        2 
   1  chr1_96607781     AKia    A    C        0      0        2 
   1  chr1_96607781     AOna    A    C        0      0        2 
   1  chr1_96607781     ASom    A    C        0      0        2 
   1  chr1_96607781     HCab    A    C        1      2        2 
   1  chr1_96607781     HPrz    A    C        1      2        2 
   1  chr1_96607781     ZBoe    A    C        0      0        2 
   1  chr1_96607781     ZGre    A    C        0      0        2 
   1  chr1_96607781     ZHar    A    C        0      0        2 
   1  chr1_96607781   Sample    A    C        0      0        2 
   1  chr1_96610316     AAsi    T    C        0      0        2 
   1  chr1_96610316     AKia    T    C        0      0        2 
   1  chr1_96610316     AOna    T    C        0      0        2 
   1  chr1_96610316     ASom    T    C        0      0        2 
   1  chr1_96610316     HCab    T    C        1      2        2 
   1  chr1_96610316     HPrz    T    C        1      2        2 
   1  chr1_96610316     ZBoe    T    C        0      0        2 
   1  chr1_96610316     ZGre    T    C        0      0        2 
   1  chr1_96610316     ZHar    T    C        0      0        2 
   1  chr1_96610316   Sample    T    C        0      0        2 
   1  chr1_96611473     AAsi    T    C        0      0        2 
   1  chr1_96611473     AKia    T    C        1      2        2 
   1  chr1_96611473     AOna    T    C        1      2        2 
   1  chr1_96611473     ASom    T    C        0      0        2 
   1  chr1_96611473     HCab    T    C        0      0        2 
   1  chr1_96611473     HPrz    T    C        0      0        2 
   1  chr1_96611473     ZBoe    T    C        0      0        2 
   1  chr1_96611473     ZGre    T    C        0      0        2 
   1  chr1_96611473     ZHar    T    C        0      0        2 
   1  chr1_96611473   Sample    T    C        0      0        2 
   1  chr1_96617186     AAsi    T    C        0      0        2 
   1  chr1_96617186     AKia    T    C        0      0        2 
   1  chr1_96617186     AOna    T    C      0.5      1        2 
   1  chr1_96617186     ASom    T    C        0      0        2 
   1  chr1_96617186     HCab    T    C        0      0        2 
   1  chr1_96617186     HPrz    T    C        0      0        2 
   1  chr1_96617186     ZBoe    T    C        0      0        2 
   1  chr1_96617186     ZGre    T    C        0      0        2 
   1  chr1_96617186     ZHar    T    C        0      0        2 
   1  chr1_96617186   Sample    T    C        0      0        2 
   1  chr1_96617187     AAsi    A    G        0      0        2 
   1  chr1_96617187     AKia    A    G        0      0        2 
   1  chr1_96617187     AOna    A    G        0      0        2 
   1  chr1_96617187     ASom    A    G        0      0        2 
   1  chr1_96617187     HCab    A    G        1      2        2 
   1  chr1_96617187     HPrz    A    G        1      2        2 
   1  chr1_96617187     ZBoe    A    G        0      0        2 
   1  chr1_96617187     ZGre    A    G        0      0        2 
   1  chr1_96617187     ZHar    A    G        0      0        2 
   1  chr1_96617187   Sample    A    G        0      0        2 
   1  chr1_96617532     AAsi    C    T      0.5      1        2 
   1  chr1_96617532     AKia    C    T        0      0        2 
   1  chr1_96617532     AOna    C    T        0      0        2 
   1  chr1_96617532     ASom    C    T        0      0        2 
   1  chr1_96617532     HCab    C    T        0      0        2 
   1  chr1_96617532     HPrz    C    T        0      0        2 
   1  chr1_96617532     ZBoe    C    T        0      0        2 
   1  chr1_96617532     ZGre    C    T        0      0        2 
   1  chr1_96617532     ZHar    C    T        0      0        2 
   1  chr1_96617532   Sample    C    T        0      0        2 
   1  chr1_96618539     AAsi    G    A        0      0        2 
   1  chr1_96618539     AKia    G    A        0      0        2 
   1  chr1_96618539     AOna    G    A        0      0        2 
   1  chr1_96618539     ASom    G    A        0      0        2 
   1  chr1_96618539     HCab    G    A        1      2        2 
   1  chr1_96618539     HPrz    G    A        1      2        2 
   1  chr1_96618539     ZBoe    G    A        0      0        2 
   1  chr1_96618539     ZGre    G    A        0      0        2 
   1  chr1_96618539     ZHar    G    A        0      0        2 
   1  chr1_96618539   Sample    G    A        0      0        2 
   1  chr1_96622327     AAsi    A    C      0.5      1        2 
   1  chr1_96622327     AKia    A    C        0      0        2 
   1  chr1_96622327     AOna    A    C        0      0        2 
   1  chr1_96622327     ASom    A    C        0      0        2 
   1  chr1_96622327     HCab    A    C        0      0        2 
   1  chr1_96622327     HPrz    A    C        0      0        2 
   1  chr1_96622327     ZBoe    A    C        0      0        2 
   1  chr1_96622327     ZGre    A    C        0      0        2 
   1  chr1_96622327     ZHar    A    C        0      0        2 
   1  chr1_96622327   Sample    A    C        0      0        2 
   1  chr1_96624038     AAsi    A    G        0      0        2 
   1  chr1_96624038     AKia    A    G        0      0        2 
   1  chr1_96624038     AOna    A    G        0      0        2 
   1  chr1_96624038     ASom    A    G        0      0        2 
   1  chr1_96624038     HCab    A    G        1      2        2 
   1  chr1_96624038     HPrz    A    G        1      2        2 
   1  chr1_96624038     ZBoe    A    G        0      0        2 
   1  chr1_96624038     ZGre    A    G        0      0        2 
   1  chr1_96624038     ZHar    A    G        0      0        2 
   1  chr1_96624038   Sample    A    G        1      2        2 
   1  chr1_96625897     AAsi    C    A        0      0        2 
   1  chr1_96625897     AKia    C    A        0      0        2 
   1  chr1_96625897     AOna    C    A        0      0        2 
   1  chr1_96625897     ASom    C    A        0      0        2 
   1  chr1_96625897     HCab    C    A        1      2        2 
   1  chr1_96625897     HPrz    C    A        1      2        2 
   1  chr1_96625897     ZBoe    C    A        0      0        2 
   1  chr1_96625897     ZGre    C    A        0      0        2 
   1  chr1_96625897     ZHar    C    A        0      0        2 
   1  chr1_96625897   Sample    C    A        0      0        2 
   1  chr1_96631262     AAsi    T    G        0      0        2 
   1  chr1_96631262     AKia    T    G        0      0        2 
   1  chr1_96631262     AOna    T    G      0.5      1        2 
   1  chr1_96631262     ASom    T    G        0      0        2 
   1  chr1_96631262     HCab    T    G        0      0        2 
   1  chr1_96631262     HPrz    T    G        0      0        2 
   1  chr1_96631262     ZBoe    T    G        1      2        2 
   1  chr1_96631262     ZGre    T    G        1      2        2 
   1  chr1_96631262     ZHar    T    G        1      2        2 
   1  chr1_96631262   Sample    T    G        0      0        2 
   1  chr1_96631946     AAsi    C    T        0      0        2 
   1  chr1_96631946     AKia    C    T        0      0        2 
   1  chr1_96631946     AOna    C    T        0      0        2 
   1  chr1_96631946     ASom    C    T        1      2        2 
   1  chr1_96631946     HCab    C    T        0      0        2 
   1  chr1_96631946     HPrz    C    T        0      0        2 
   1  chr1_96631946     ZBoe    C    T        0      0        2 
   1  chr1_96631946     ZGre    C    T        0      0        2 
   1  chr1_96631946     ZHar    C    T        0      0        2 
   1  chr1_96631946   Sample    C    T        0      0        2 
   1  chr1_96633236     AAsi    A    G        0      0        2 
   1  chr1_96633236     AKia    A    G        1      2        2 
   1  chr1_96633236     AOna    A    G        0      0        2 
   1  chr1_96633236     ASom    A    G        0      0        2 
   1  chr1_96633236     HCab    A    G        0      0        2 
   1  chr1_96633236     HPrz    A    G        0      0        2 
   1  chr1_96633236     ZBoe    A    G        0      0        2 
   1  chr1_96633236     ZGre    A    G        0      0        2 
   1  chr1_96633236     ZHar    A    G        0      0        2 
   1  chr1_96633236   Sample    A    G        0      0        2 
   1  chr1_96635469     AAsi    A    G        0      0        2 
   1  chr1_96635469     AKia    A    G        0      0        2 
   1  chr1_96635469     AOna    A    G        0      0        2 
   1  chr1_96635469     ASom    A    G        0      0        2 
   1  chr1_96635469     HCab    A    G        0      0        2 
   1  chr1_96635469     HPrz    A    G        0      0        2 
   1  chr1_96635469     ZBoe    A    G        1      2        2 
   1  chr1_96635469     ZGre    A    G        0      0        2 
   1  chr1_96635469     ZHar    A    G        0      0        2 
   1  chr1_96635469   Sample    A    G        0      0        2 
   1  chr1_96639433     AAsi    T    G        0      0        2 
   1  chr1_96639433     AKia    T    G        0      0        2 
   1  chr1_96639433     AOna    T    G        0      0        2 
   1  chr1_96639433     ASom    T    G        0      0        2 
   1  chr1_96639433     HCab    T    G        0      0        2 
   1  chr1_96639433     HPrz    T    G        0      0        2 
   1  chr1_96639433     ZBoe    T    G        1      2        2 
   1  chr1_96639433     ZGre    T    G        1      2        2 
   1  chr1_96639433     ZHar    T    G        1      2        2 
   1  chr1_96639433   Sample    T    G        0      0        2 
   1  chr1_96640458     AAsi    A    G        0      0        2 
   1  chr1_96640458     AKia    A    G        0      0        2 
   1  chr1_96640458     AOna    A    G        0      0        2 
   1  chr1_96640458     ASom    A    G        0      0        2 
   1  chr1_96640458     HCab    A    G        0      0        2 
   1  chr1_96640458     HPrz    A    G        0      0        2 
   1  chr1_96640458     ZBoe    A    G        0      0        2 
   1  chr1_96640458     ZGre    A    G        0      0        2 
   1  chr1_96640458     ZHar    A    G      0.5      1        2 
   1  chr1_96640458   Sample    A    G        0      0        2 
   1  chr1_96643862     AAsi    G    A        0      0        2 
   1  chr1_96643862     AKia    G    A        0      0        2 
   1  chr1_96643862     AOna    G    A        0      0        2 
   1  chr1_96643862     ASom    G    A        0      0        2 
   1  chr1_96643862     HCab    G    A        1      2        2 
   1  chr1_96643862     HPrz    G    A        1      2        2 
   1  chr1_96643862     ZBoe    G    A        0      0        2 
   1  chr1_96643862     ZGre    G    A        0      0        2 
   1  chr1_96643862     ZHar    G    A        0      0        2 
   1  chr1_96643862   Sample    G    A        0      0        2 
   1  chr1_96648500     AAsi    A    G        0      0        2 
   1  chr1_96648500     AKia    A    G        0      0        2 
   1  chr1_96648500     AOna    A    G        0      0        2 
   1  chr1_96648500     ASom    A    G        0      0        2 
   1  chr1_96648500     HCab    A    G        0      0        2 
   1  chr1_96648500     HPrz    A    G        0      0        2 
   1  chr1_96648500     ZBoe    A    G        0      0        2 
   1  chr1_96648500     ZGre    A    G        1      2        2 
   1  chr1_96648500     ZHar    A    G        0      0        2 
   1  chr1_96648500   Sample    A    G        0      0        2 
   1  chr1_96649600     AAsi    A    T        0      0        2 
   1  chr1_96649600     AKia    A    T        0      0        2 
   1  chr1_96649600     AOna    A    T        0      0        2 
   1  chr1_96649600     ASom    A    T        0      0        2 
   1  chr1_96649600     HCab    A    T        0      0        2 
   1  chr1_96649600     HPrz    A    T        0      0        2 
   1  chr1_96649600     ZBoe    A    T        0      0        2 
   1  chr1_96649600     ZGre    A    T        1      2        2 
   1  chr1_96649600     ZHar    A    T        0      0        2 
   1  chr1_96649600   Sample    A    T        0      0        2 
   1  chr1_96654282     AAsi    T    G        0      0        2 
   1  chr1_96654282     AKia    T    G        1      2        2 
   1  chr1_96654282     AOna    T    G      0.5      1        2 
   1  chr1_96654282     ASom    T    G        0      0        2 
   1  chr1_96654282     HCab    T    G        1      2        2 
   1  chr1_96654282     HPrz    T    G        1      2        2 
   1  chr1_96654282     ZBoe    T    G        0      0        2 
   1  chr1_96654282     ZGre    T    G        0      0        2 
   1  chr1_96654282     ZHar    T    G        0      0        2 
   1  chr1_96654282   Sample    T    G        0      0        2 
   1  chr1_96655606     AAsi    C    T        0      0        2 
   1  chr1_96655606     AKia    C    T        1      2        2 
   1  chr1_96655606     AOna    C    T      0.5      1        2 
   1  chr1_96655606     ASom    C    T        0      0        2 
   1  chr1_96655606     HCab    C    T        1      2        2 
   1  chr1_96655606     HPrz    C    T        1      2        2 
   1  chr1_96655606     ZBoe    C    T        0      0        2 
   1  chr1_96655606     ZGre    C    T        0      0        2 
   1  chr1_96655606     ZHar    C    T        0      0        2 
   1  chr1_96655606   Sample    C    T        0      0        2 
   1  chr1_96662020     AAsi    G    C        0      0        2 
   1  chr1_96662020     AKia    G    C        0      0        2 
   1  chr1_96662020     AOna    G    C        0      0        2 
   1  chr1_96662020     ASom    G    C        0      0        2 
   1  chr1_96662020     HCab    G    C        1      2        2 
   1  chr1_96662020     HPrz    G    C        1      2        2 
   1  chr1_96662020     ZBoe    G    C        0      0        2 
   1  chr1_96662020     ZGre    G    C        0      0        2 
   1  chr1_96662020     ZHar    G    C        0      0        2 
   1  chr1_96662020   Sample    G    C        0      0        2 
   1  chr1_96663269     AAsi    A    G        0      0        2 
   1  chr1_96663269     AKia    A    G        0      0        2 
   1  chr1_96663269     AOna    A    G        0      0        2 
   1  chr1_96663269     ASom    A    G        1      2        2 
   1  chr1_96663269     HCab    A    G        1      2        2 
   1  chr1_96663269     HPrz    A    G        1      2        2 
   1  chr1_96663269     ZBoe    A    G        0      0        2 
   1  chr1_96663269     ZGre    A    G        0      0        2 
   1  chr1_96663269     ZHar    A    G        0      0        2 
   1  chr1_96663269   Sample    A    G        0      0        2 
   1  chr1_96665734     AAsi    A    G        0      0        2 
   1  chr1_96665734     AKia    A    G        0      0        2 
   1  chr1_96665734     AOna    A    G        0      0        2 
   1  chr1_96665734     ASom    A    G        0      0        2 
   1  chr1_96665734     HCab    A    G        1      2        2 
   1  chr1_96665734     HPrz    A    G        1      2        2 
   1  chr1_96665734     ZBoe    A    G        0      0        2 
   1  chr1_96665734     ZGre    A    G        0      0        2 
   1  chr1_96665734     ZHar    A    G        0      0        2 
   1  chr1_96665734   Sample    A    G        0      0        2 
   1  chr1_96668214     AAsi    C    G        0      0        2 
   1  chr1_96668214     AKia    C    G        0      0        2 
   1  chr1_96668214     AOna    C    G        0      0        2 
   1  chr1_96668214     ASom    C    G        0      0        2 
   1  chr1_96668214     HCab    C    G        0      0        2 
   1  chr1_96668214     HPrz    C    G        0      0        2 
   1  chr1_96668214     ZBoe    C    G        0      0        2 
   1  chr1_96668214     ZGre    C    G      0.5      1        2 
   1  chr1_96668214     ZHar    C    G        0      0        2 
   1  chr1_96668214   Sample    C    G        0      0        2 
   1  chr1_96672163     AAsi    T    C        0      0        2 
   1  chr1_96672163     AKia    T    C        0      0        2 
   1  chr1_96672163     AOna    T    C        0      0        2 
   1  chr1_96672163     ASom    T    C        0      0        2 
   1  chr1_96672163     HCab    T    C        0      0        2 
   1  chr1_96672163     HPrz    T    C        0      0        2 
   1  chr1_96672163     ZBoe    T    C        0      0        2 
   1  chr1_96672163     ZGre    T    C        0      0        2 
   1  chr1_96672163     ZHar    T    C      0.5      1        2 
   1  chr1_96672163   Sample    T    C        0      0        2 
   1  chr1_96672497     AAsi    T    C        0      0        2 
   1  chr1_96672497     AKia    T    C        0      0        2 
   1  chr1_96672497     AOna    T    C        0      0        2 
   1  chr1_96672497     ASom    T    C        0      0        2 
   1  chr1_96672497     HCab    T    C        1      2        2 
   1  chr1_96672497     HPrz    T    C        1      2        2 
   1  chr1_96672497     ZBoe    T    C        0      0        2 
   1  chr1_96672497     ZGre    T    C        0      0        2 
   1  chr1_96672497     ZHar    T    C        0      0        2 
   1  chr1_96672497   Sample    T    C        0      0        2 
   1  chr1_96673825     AAsi    G    A        0      0        2 
   1  chr1_96673825     AKia    G    A        0      0        2 
   1  chr1_96673825     AOna    G    A      0.5      1        2 
   1  chr1_96673825     ASom    G    A        0      0        2 
   1  chr1_96673825     HCab    G    A        0      0        2 
   1  chr1_96673825     HPrz    G    A        0      0        2 
   1  chr1_96673825     ZBoe    G    A        0      0        2 
   1  chr1_96673825     ZGre    G    A        0      0        2 
   1  chr1_96673825     ZHar    G    A        0      0        2 
   1  chr1_96673825   Sample    G    A        0      0        2 
   1  chr1_96680611     AAsi    G    A        0      0        2 
   1  chr1_96680611     AKia    G    A        0      0        2 
   1  chr1_96680611     AOna    G    A        0      0        2 
   1  chr1_96680611     ASom    G    A        0      0        2 
   1  chr1_96680611     HCab    G    A        1      2        2 
   1  chr1_96680611     HPrz    G    A        1      2        2 
   1  chr1_96680611     ZBoe    G    A        0      0        2 
   1  chr1_96680611     ZGre    G    A        0      0        2 
   1  chr1_96680611     ZHar    G    A        0      0        2 
   1  chr1_96680611   Sample    G    A        0      0        2 
   1  chr1_96688685     AAsi    T    C        0      0        2 
   1  chr1_96688685     AKia    T    C        0      0        2 
   1  chr1_96688685     AOna    T    C        0      0        2 
   1  chr1_96688685     ASom    T    C        0      0        2 
   1  chr1_96688685     HCab    T    C        0      0        2 
   1  chr1_96688685     HPrz    T    C        0      0        2 
   1  chr1_96688685     ZBoe    T    C        0      0        2 
   1  chr1_96688685     ZGre    T    C        1      2        2 
   1  chr1_96688685     ZHar    T    C        0      0        2 
   1  chr1_96688685   Sample    T    C        0      0        2 
   1  chr1_96689166     AAsi    T    G        0      0        2 
   1  chr1_96689166     AKia    T    G        0      0        2 
   1  chr1_96689166     AOna    T    G        0      0        2 
   1  chr1_96689166     ASom    T    G        0      0        2 
   1  chr1_96689166     HCab    T    G        0      0        2 
   1  chr1_96689166     HPrz    T    G        0      0        2 
   1  chr1_96689166     ZBoe    T    G        1      2        2 
   1  chr1_96689166     ZGre    T    G        0      0        2 
   1  chr1_96689166     ZHar    T    G        0      0        2 
   1  chr1_96689166   Sample    T    G        0      0        2 
   1  chr1_96697797     AAsi    A    G        0      0        2 
   1  chr1_96697797     AKia    A    G        0      0        2 
   1  chr1_96697797     AOna    A    G        0      0        2 
   1  chr1_96697797     ASom    A    G        1      2        2 
   1  chr1_96697797     HCab    A    G        0      0        2 
   1  chr1_96697797     HPrz    A    G        0      0        2 
   1  chr1_96697797     ZBoe    A    G        0      0        2 
   1  chr1_96697797     ZGre    A    G        0      0        2 
   1  chr1_96697797     ZHar    A    G        0      0        2 
   1  chr1_96697797   Sample    A    G        0      0        2 
   1  chr1_96698332     AAsi    C    T        0      0        2 
   1  chr1_96698332     AKia    C    T        0      0        2 
   1  chr1_96698332     AOna    C    T        0      0        2 
   1  chr1_96698332     ASom    C    T        0      0        2 
   1  chr1_96698332     HCab    C    T        0      0        2 
   1  chr1_96698332     HPrz    C    T        0      0        2 
   1  chr1_96698332     ZBoe    C    T        0      0        2 
   1  chr1_96698332     ZGre    C    T      0.5      1        2 
   1  chr1_96698332     ZHar    C    T        0      0        2 
   1  chr1_96698332   Sample    C    T        0      0        2 
   1  chr1_96702803     AAsi    T    A        1      2        2 
   1  chr1_96702803     AKia    T    A        0      0        2 
   1  chr1_96702803     AOna    T    A        0      0        2 
   1  chr1_96702803     ASom    T    A        1      2        2 
   1  chr1_96702803     HCab    T    A        1      2        2 
   1  chr1_96702803     HPrz    T    A        1      2        2 
   1  chr1_96702803     ZBoe    T    A        0      0        2 
   1  chr1_96702803     ZGre    T    A        0      0        2 
   1  chr1_96702803     ZHar    T    A        0      0        2 
   1  chr1_96702803   Sample    T    A        1      2        2 
   1  chr1_96704630     AAsi    A    G        0      0        2 
   1  chr1_96704630     AKia    A    G        0      0        2 
   1  chr1_96704630     AOna    A    G      0.5      1        2 
   1  chr1_96704630     ASom    A    G        0      0        2 
   1  chr1_96704630     HCab    A    G        0      0        2 
   1  chr1_96704630     HPrz    A    G        0      0        2 
   1  chr1_96704630     ZBoe    A    G        0      0        2 
   1  chr1_96704630     ZGre    A    G        0      0        2 
   1  chr1_96704630     ZHar    A    G        0      0        2 
   1  chr1_96704630   Sample    A    G        0      0        2 
   1  chr1_96706306     AAsi    A    G        0      0        2 
   1  chr1_96706306     AKia    A    G        0      0        2 
   1  chr1_96706306     AOna    A    G        0      0        2 
   1  chr1_96706306     ASom    A    G        0      0        2 
   1  chr1_96706306     HCab    A    G        0      0        2 
   1  chr1_96706306     HPrz    A    G        0      0        2 
   1  chr1_96706306     ZBoe    A    G        1      2        2 
   1  chr1_96706306     ZGre    A    G        0      0        2 
   1  chr1_96706306     ZHar    A    G        0      0        2 
   1  chr1_96706306   Sample    A    G        0      0        2 
   1  chr1_96707026     AAsi    C    A        0      0        2 
   1  chr1_96707026     AKia    C    A        0      0        2 
   1  chr1_96707026     AOna    C    A        0      0        2 
   1  chr1_96707026     ASom    C    A        0      0        2 
   1  chr1_96707026     HCab    C    A        0      0        2 
   1  chr1_96707026     HPrz    C    A        0      0        2 
   1  chr1_96707026     ZBoe    C    A        0      0        2 
   1  chr1_96707026     ZGre    C    A        0      0        2 
   1  chr1_96707026     ZHar    C    A      0.5      1        2 
   1  chr1_96707026   Sample    C    A        0      0        2 
   1  chr1_96711687     AAsi    C    A        0      0        2 
   1  chr1_96711687     AKia    C    A        0      0        2 
   1  chr1_96711687     AOna    C    A        0      0        2 
   1  chr1_96711687     ASom    C    A        0      0        2 
   1  chr1_96711687     HCab    C    A        1      2        2 
   1  chr1_96711687     HPrz    C    A        1      2        2 
   1  chr1_96711687     ZBoe    C    A        0      0        2 
   1  chr1_96711687     ZGre    C    A        0      0        2 
   1  chr1_96711687     ZHar    C    A        0      0        2 
   1  chr1_96711687   Sample    C    A        0      0        2 
   1  chr1_96713418     AAsi    A    G        0      0        2 
   1  chr1_96713418     AKia    A    G        0      0        2 
   1  chr1_96713418     AOna    A    G        0      0        2 
   1  chr1_96713418     ASom    A    G        1      2        2 
   1  chr1_96713418     HCab    A    G        0      0        2 
   1  chr1_96713418     HPrz    A    G        0      0        2 
   1  chr1_96713418     ZBoe    A    G        1      2        2 
   1  chr1_96713418     ZGre    A    G        0      0        2 
   1  chr1_96713418     ZHar    A    G        0      0        2 
   1  chr1_96713418   Sample    A    G        0      0        2 
   1  chr1_96720199     AAsi    T    C      0.5      1        2 
   1  chr1_96720199     AKia    T    C        0      0        2 
   1  chr1_96720199     AOna    T    C        0      0        2 
   1  chr1_96720199     ASom    T    C        0      0        2 
   1  chr1_96720199     HCab    T    C        0      0        2 
   1  chr1_96720199     HPrz    T    C        0      0        2 
   1  chr1_96720199     ZBoe    T    C        0      0        2 
   1  chr1_96720199     ZGre    T    C        0      0        2 
   1  chr1_96720199     ZHar    T    C        0      0        2 
   1  chr1_96720199   Sample    T    C        0      0        2 
   1  chr1_96729496     AAsi    G    A        0      0        2 
   1  chr1_96729496     AKia    G    A        0      0        2 
   1  chr1_96729496     AOna    G    A        0      0        2 
   1  chr1_96729496     ASom    G    A        0      0        2 
   1  chr1_96729496     HCab    G    A        0      0        2 
   1  chr1_96729496     HPrz    G    A        0      0        2 
   1  chr1_96729496     ZBoe    G    A        1      2        2 
   1  chr1_96729496     ZGre    G    A        0      0        2 
   1  chr1_96729496     ZHar    G    A        0      0        2 
   1  chr1_96729496   Sample    G    A        0      0        2 
   1  chr1_96734854     AAsi    T    C        0      0        2 
   1  chr1_96734854     AKia    T    C        0      0        2 
   1  chr1_96734854     AOna    T    C        0      0        2 
   1  chr1_96734854     ASom    T    C        0      0        2 
   1  chr1_96734854     HCab    T    C      0.5      1        2 
   1  chr1_96734854     HPrz    T    C        0      0        2 
   1  chr1_96734854     ZBoe    T    C        0      0        2 
   1  chr1_96734854     ZGre    T    C        0      0        2 
   1  chr1_96734854     ZHar    T    C        0      0        2 
   1  chr1_96734854   Sample    T    C        0      0        2 
   1  chr1_96737956     AAsi    A    G        0      0        2 
   1  chr1_96737956     AKia    A    G        0      0        2 
   1  chr1_96737956     AOna    A    G        0      0        2 
   1  chr1_96737956     ASom    A    G        0      0        2 
   1  chr1_96737956     HCab    A    G        0      0        2 
   1  chr1_96737956     HPrz    A    G        0      0        2 
   1  chr1_96737956     ZBoe    A    G        0      0        2 
   1  chr1_96737956     ZGre    A    G        0      0        2 
   1  chr1_96737956     ZHar    A    G        1      2        2 
   1  chr1_96737956   Sample    A    G        0      0        2 
   1  chr1_96741275     AAsi    T    G        0      0        2 
   1  chr1_96741275     AKia    T    G        0      0        2 
   1  chr1_96741275     AOna    T    G        0      0        2 
   1  chr1_96741275     ASom    T    G        0      0        2 
   1  chr1_96741275     HCab    T    G        0      0        2 
   1  chr1_96741275     HPrz    T    G        0      0        2 
   1  chr1_96741275     ZBoe    T    G      0.5      1        2 
   1  chr1_96741275     ZGre    T    G        0      0        2 
   1  chr1_96741275     ZHar    T    G        0      0        2 
   1  chr1_96741275   Sample    T    G        0      0        2 
   1  chr1_96741427     AAsi    G    A        0      0        2 
   1  chr1_96741427     AKia    G    A        0      0        2 
   1  chr1_96741427     AOna    G    A        0      0        2 
   1  chr1_96741427     ASom    G    A        0      0        2 
   1  chr1_96741427     HCab    G    A        0      0        2 
   1  chr1_96741427     HPrz    G    A      0.5      1        2 
   1  chr1_96741427     ZBoe    G    A        0      0        2 
   1  chr1_96741427     ZGre    G    A        0      0        2 
   1  chr1_96741427     ZHar    G    A        0      0        2 
   1  chr1_96741427   Sample    G    A        0      0        2 
   1  chr1_96742174     AAsi    A    G        0      0        2 
   1  chr1_96742174     AKia    A    G        0      0        2 
   1  chr1_96742174     AOna    A    G      0.5      1        2 
   1  chr1_96742174     ASom    A    G        0      0        2 
   1  chr1_96742174     HCab    A    G        0      0        2 
   1  chr1_96742174     HPrz    A    G        0      0        2 
   1  chr1_96742174     ZBoe    A    G        0      0        2 
   1  chr1_96742174     ZGre    A    G        0      0        2 
   1  chr1_96742174     ZHar    A    G        0      0        2 
   1  chr1_96742174   Sample    A    G        0      0        2 
   1  chr1_96749036     AAsi    C    T        0      0        2 
   1  chr1_96749036     AKia    C    T        0      0        2 
   1  chr1_96749036     AOna    C    T        0      0        2 
   1  chr1_96749036     ASom    C    T        0      0        2 
   1  chr1_96749036     HCab    C    T      0.5      1        2 
   1  chr1_96749036     HPrz    C    T        0      0        2 
   1  chr1_96749036     ZBoe    C    T        0      0        2 
   1  chr1_96749036     ZGre    C    T        0      0        2 
   1  chr1_96749036     ZHar    C    T        0      0        2 
   1  chr1_96749036   Sample    C    T        0      0        2 
   1  chr1_96754781     AAsi    A    G        0      0        2 
   1  chr1_96754781     AKia    A    G        0      0        2 
   1  chr1_96754781     AOna    A    G        0      0        2 
   1  chr1_96754781     ASom    A    G        0      0        2 
   1  chr1_96754781     HCab    A    G        0      0        2 
   1  chr1_96754781     HPrz    A    G        0      0        2 
   1  chr1_96754781     ZBoe    A    G        0      0        2 
   1  chr1_96754781     ZGre    A    G        0      0        2 
   1  chr1_96754781     ZHar    A    G        1      2        2 
   1  chr1_96754781   Sample    A    G        0      0        2 
   1  chr1_96755193     AAsi    C    A        0      0        2 
   1  chr1_96755193     AKia    C    A        0      0        2 
   1  chr1_96755193     AOna    C    A        0      0        2 
   1  chr1_96755193     ASom    C    A        0      0        2 
   1  chr1_96755193     HCab    C    A        1      2        2 
   1  chr1_96755193     HPrz    C    A        1      2        2 
   1  chr1_96755193     ZBoe    C    A        0      0        2 
   1  chr1_96755193     ZGre    C    A        0      0        2 
   1  chr1_96755193     ZHar    C    A        0      0        2 
   1  chr1_96755193   Sample    C    A        0      0        2 
   1  chr1_96758632     AAsi    A    G        0      0        2 
   1  chr1_96758632     AKia    A    G        0      0        2 
   1  chr1_96758632     AOna    A    G        0      0        2 
   1  chr1_96758632     ASom    A    G        0      0        2 
   1  chr1_96758632     HCab    A    G        1      2        2 
   1  chr1_96758632     HPrz    A    G        1      2        2 
   1  chr1_96758632     ZBoe    A    G        0      0        2 
   1  chr1_96758632     ZGre    A    G        0      0        2 
   1  chr1_96758632     ZHar    A    G        0      0        2 
   1  chr1_96758632   Sample    A    G        0      0        2 
   1  chr1_96759202     AAsi    T    C        1      2        2 
   1  chr1_96759202     AKia    T    C        0      0        2 
   1  chr1_96759202     AOna    T    C        0      0        2 
   1  chr1_96759202     ASom    T    C        0      0        2 
   1  chr1_96759202     HCab    T    C        0      0        2 
   1  chr1_96759202     HPrz    T    C        0      0        2 
   1  chr1_96759202     ZBoe    T    C        0      0        2 
   1  chr1_96759202     ZGre    T    C        0      0        2 
   1  chr1_96759202     ZHar    T    C        0      0        2 
   1  chr1_96759202   Sample    T    C        1      2        2 
   1  chr1_96770380     AAsi    C    T        0      0        2 
   1  chr1_96770380     AKia    C    T        0      0        2 
   1  chr1_96770380     AOna    C    T        0      0        2 
   1  chr1_96770380     ASom    C    T        0      0        2 
   1  chr1_96770380     HCab    C    T        1      2        2 
   1  chr1_96770380     HPrz    C    T        1      2        2 
   1  chr1_96770380     ZBoe    C    T        0      0        2 
   1  chr1_96770380     ZGre    C    T        0      0        2 
   1  chr1_96770380     ZHar    C    T        0      0        2 
   1  chr1_96770380   Sample    C    T        0      0        2 
   1  chr1_96771014     AAsi    C    T        0      0        2 
   1  chr1_96771014     AKia    C    T        0      0        2 
   1  chr1_96771014     AOna    C    T      0.5      1        2 
   1  chr1_96771014     ASom    C    T        0      0        2 
   1  chr1_96771014     HCab    C    T        0      0        2 
   1  chr1_96771014     HPrz    C    T        0      0        2 
   1  chr1_96771014     ZBoe    C    T        0      0        2 
   1  chr1_96771014     ZGre    C    T        0      0        2 
   1  chr1_96771014     ZHar    C    T        0      0        2 
   1  chr1_96771014   Sample    C    T        0      0        2 
   1  chr1_96778303     AAsi    T    C        0      0        2 
   1  chr1_96778303     AKia    T    C        1      2        2 
   1  chr1_96778303     AOna    T    C        0      0        2 
   1  chr1_96778303     ASom    T    C        0      0        2 
   1  chr1_96778303     HCab    T    C        0      0        2 
   1  chr1_96778303     HPrz    T    C        0      0        2 
   1  chr1_96778303     ZBoe    T    C        0      0        2 
   1  chr1_96778303     ZGre    T    C        0      0        2 
   1  chr1_96778303     ZHar    T    C        0      0        2 
   1  chr1_96778303   Sample    T    C        0      0        2 
   1  chr1_96780387     AAsi    T    C        0      0        2 
   1  chr1_96780387     AKia    T    C        0      0        2 
   1  chr1_96780387     AOna    T    C      0.5      1        2 
   1  chr1_96780387     ASom    T    C        0      0        2 
   1  chr1_96780387     HCab    T    C        0      0        2 
   1  chr1_96780387     HPrz    T    C        0      0        2 
   1  chr1_96780387     ZBoe    T    C        0      0        2 
   1  chr1_96780387     ZGre    T    C        0      0        2 
   1  chr1_96780387     ZHar    T    C        0      0        2 
   1  chr1_96780387   Sample    T    C        0      0        2 
   1  chr1_96786339     AAsi    T    C        1      2        2 
   1  chr1_96786339     AKia    T    C        0      0        2 
   1  chr1_96786339     AOna    T    C        0      0        2 
   1  chr1_96786339     ASom    T    C        1      2        2 
   1  chr1_96786339     HCab    T    C        0      0        2 
   1  chr1_96786339     HPrz    T    C        0      0        2 
   1  chr1_96786339     ZBoe    T    C        0      0        2 
   1  chr1_96786339     ZGre    T    C        0      0        2 
   1  chr1_96786339     ZHar    T    C        0      0        2 
   1  chr1_96786339   Sample    T    C        1      2        2 
   1  chr1_96787398     AAsi    A    G        0      0        2 
   1  chr1_96787398     AKia    A    G        0      0        2 
   1  chr1_96787398     AOna    A    G        0      0        2 
   1  chr1_96787398     ASom    A    G        0      0        2 
   1  chr1_96787398     HCab    A    G      0.5      1        2 
   1  chr1_96787398     HPrz    A    G        0      0        2 
   1  chr1_96787398     ZBoe    A    G        0      0        2 
   1  chr1_96787398     ZGre    A    G        0      0        2 
   1  chr1_96787398     ZHar    A    G        0      0        2 
   1  chr1_96787398   Sample    A    G        0      0        2 
   1  chr1_96789240     AAsi    G    A        0      0        2 
   1  chr1_96789240     AKia    G    A        0      0        2 
   1  chr1_96789240     AOna    G    A        0      0        2 
   1  chr1_96789240     ASom    G    A        0      0        2 
   1  chr1_96789240     HCab    G    A        1      2        2 
   1  chr1_96789240     HPrz    G    A        1      2        2 
   1  chr1_96789240     ZBoe    G    A        0      0        2 
   1  chr1_96789240     ZGre    G    A        0      0        2 
   1  chr1_96789240     ZHar    G    A        0      0        2 
   1  chr1_96789240   Sample    G    A        0      0        2 
   1  chr1_96790840     AAsi    C    G        0      0        2 
   1  chr1_96790840     AKia    C    G        0      0        2 
   1  chr1_96790840     AOna    C    G        0      0        2 
   1  chr1_96790840     ASom    C    G        0      0        2 
   1  chr1_96790840     HCab    C    G        0      0        2 
   1  chr1_96790840     HPrz    C    G      0.5      1        2 
   1  chr1_96790840     ZBoe    C    G        0      0        2 
   1  chr1_96790840     ZGre    C    G        0      0        2 
   1  chr1_96790840     ZHar    C    G        0      0        2 
   1  chr1_96790840   Sample    C    G        0      0        2 
   1  chr1_96791216     AAsi    A    G        1      2        2 
   1  chr1_96791216     AKia    A    G        0      0        2 
   1  chr1_96791216     AOna    A    G        0      0        2 
   1  chr1_96791216     ASom    A    G        1      2        2 
   1  chr1_96791216     HCab    A    G        0      0        2 
   1  chr1_96791216     HPrz    A    G        0      0        2 
   1  chr1_96791216     ZBoe    A    G        0      0        2 
   1  chr1_96791216     ZGre    A    G        0      0        2 
   1  chr1_96791216     ZHar    A    G        0      0        2 
   1  chr1_96791216   Sample    A    G        1      2        2 
   1  chr1_96794692     AAsi    G    A        0      0        2 
   1  chr1_96794692     AKia    G    A        0      0        2 
   1  chr1_96794692     AOna    G    A        0      0        2 
   1  chr1_96794692     ASom    G    A        0      0        2 
   1  chr1_96794692     HCab    G    A        1      2        2 
   1  chr1_96794692     HPrz    G    A        1      2        2 
   1  chr1_96794692     ZBoe    G    A        0      0        2 
   1  chr1_96794692     ZGre    G    A        0      0        2 
   1  chr1_96794692     ZHar    G    A        0      0        2 
   1  chr1_96794692   Sample    G    A        0      0        2 
   1  chr1_96797438     AAsi    T    C        0      0        2 
   1  chr1_96797438     AKia    T    C        0      0        2 
   1  chr1_96797438     AOna    T    C        0      0        2 
   1  chr1_96797438     ASom    T    C        0      0        2 
   1  chr1_96797438     HCab    T    C        1      2        2 
   1  chr1_96797438     HPrz    T    C        1      2        2 
   1  chr1_96797438     ZBoe    T    C        0      0        2 
   1  chr1_96797438     ZGre    T    C        0      0        2 
   1  chr1_96797438     ZHar    T    C        0      0        2 
   1  chr1_96797438   Sample    T    C        0      0        2 
   1  chr1_96802283     AAsi    A    G        0      0        2 
   1  chr1_96802283     AKia    A    G        0      0        2 
   1  chr1_96802283     AOna    A    G        0      0        2 
   1  chr1_96802283     ASom    A    G        0      0        2 
   1  chr1_96802283     HCab    A    G        0      0        2 
   1  chr1_96802283     HPrz    A    G        0      0        2 
   1  chr1_96802283     ZBoe    A    G        0      0        2 
   1  chr1_96802283     ZGre    A    G        1      2        2 
   1  chr1_96802283     ZHar    A    G        0      0        2 
   1  chr1_96802283   Sample    A    G        0      0        2 
   1  chr1_96805212     AAsi    A    G        0      0        2 
   1  chr1_96805212     AKia    A    G        0      0        2 
   1  chr1_96805212     AOna    A    G        0      0        2 
   1  chr1_96805212     ASom    A    G        0      0        2 
   1  chr1_96805212     HCab    A    G        1      2        2 
   1  chr1_96805212     HPrz    A    G        1      2        2 
   1  chr1_96805212     ZBoe    A    G        0      0        2 
   1  chr1_96805212     ZGre    A    G        0      0        2 
   1  chr1_96805212     ZHar    A    G        0      0        2 
   1  chr1_96805212   Sample    A    G        0      0        2 
   1  chr1_96805629     AAsi    C    T        1      2        2 
   1  chr1_96805629     AKia    C    T        0      0        2 
   1  chr1_96805629     AOna    C    T        0      0        2 
   1  chr1_96805629     ASom    C    T        1      2        2 
   1  chr1_96805629     HCab    C    T        0      0        2 
   1  chr1_96805629     HPrz    C    T        0      0        2 
   1  chr1_96805629     ZBoe    C    T        0      0        2 
   1  chr1_96805629     ZGre    C    T        0      0        2 
   1  chr1_96805629     ZHar    C    T        0      0        2 
   1  chr1_96805629   Sample    C    T        1      2        2 
   1  chr1_96814138     AAsi    G    A        0      0        2 
   1  chr1_96814138     AKia    G    A        1      2        2 
   1  chr1_96814138     AOna    G    A      0.5      1        2 
   1  chr1_96814138     ASom    G    A        0      0        2 
   1  chr1_96814138     HCab    G    A        0      0        2 
   1  chr1_96814138     HPrz    G    A        0      0        2 
   1  chr1_96814138     ZBoe    G    A        0      0        2 
   1  chr1_96814138     ZGre    G    A        0      0        2 
   1  chr1_96814138     ZHar    G    A        0      0        2 
   1  chr1_96814138   Sample    G    A        0      0        2 
   1  chr1_96822225     AAsi    A    G        0      0        2 
   1  chr1_96822225     AKia    A    G        0      0        2 
   1  chr1_96822225     AOna    A    G        0      0        2 
   1  chr1_96822225     ASom    A    G        0      0        2 
   1  chr1_96822225     HCab    A    G        0      0        2 
   1  chr1_96822225     HPrz    A    G      0.5      1        2 
   1  chr1_96822225     ZBoe    A    G        0      0        2 
   1  chr1_96822225     ZGre    A    G        0      0        2 
   1  chr1_96822225     ZHar    A    G        0      0        2 
   1  chr1_96822225   Sample    A    G        0      0        2 
   1  chr1_96834838     AAsi    A    G      0.5      1        2 
   1  chr1_96834838     AKia    A    G        0      0        2 
   1  chr1_96834838     AOna    A    G        0      0        2 
   1  chr1_96834838     ASom    A    G        0      0        2 
   1  chr1_96834838     HCab    A    G        0      0        2 
   1  chr1_96834838     HPrz    A    G        0      0        2 
   1  chr1_96834838     ZBoe    A    G        0      0        2 
   1  chr1_96834838     ZGre    A    G        0      0        2 
   1  chr1_96834838     ZHar    A    G        0      0        2 
   1  chr1_96834838   Sample    A    G        1      2        2 
   1  chr1_96835939     AAsi    A    G        0      0        2 
   1  chr1_96835939     AKia    A    G        0      0        2 
   1  chr1_96835939     AOna    A    G        0      0        2 
   1  chr1_96835939     ASom    A    G        0      0        2 
   1  chr1_96835939     HCab    A    G        0      0        2 
   1  chr1_96835939     HPrz    A    G      0.5      1        2 
   1  chr1_96835939     ZBoe    A    G        0      0        2 
   1  chr1_96835939     ZGre    A    G        0      0        2 
   1  chr1_96835939     ZHar    A    G        0      0        2 
   1  chr1_96835939   Sample    A    G        0      0        2 
   1  chr1_96837312     AAsi    A    G        0      0        2 
   1  chr1_96837312     AKia    A    G        0      0        2 
   1  chr1_96837312     AOna    A    G        0      0        2 
   1  chr1_96837312     ASom    A    G        0      0        2 
   1  chr1_96837312     HCab    A    G      0.5      1        2 
   1  chr1_96837312     HPrz    A    G        0      0        2 
   1  chr1_96837312     ZBoe    A    G        0      0        2 
   1  chr1_96837312     ZGre    A    G      0.5      1        2 
   1  chr1_96837312     ZHar    A    G        0      0        2 
   1  chr1_96837312   Sample    A    G        0      0        2 
   1  chr1_96841242     AAsi    A    G        0      0        2 
   1  chr1_96841242     AKia    A    G        0      0        2 
   1  chr1_96841242     AOna    A    G        0      0        2 
   1  chr1_96841242     ASom    A    G        0      0        2 
   1  chr1_96841242     HCab    A    G      0.5      1        2 
   1  chr1_96841242     HPrz    A    G        0      0        2 
   1  chr1_96841242     ZBoe    A    G        0      0        2 
   1  chr1_96841242     ZGre    A    G        0      0        2 
   1  chr1_96841242     ZHar    A    G        0      0        2 
   1  chr1_96841242   Sample    A    G        0      0        2 
   1  chr1_96841869     AAsi    A    G        0      0        2 
   1  chr1_96841869     AKia    A    G        0      0        2 
   1  chr1_96841869     AOna    A    G        0      0        2 
   1  chr1_96841869     ASom    A    G        0      0        2 
   1  chr1_96841869     HCab    A    G        1      2        2 
   1  chr1_96841869     HPrz    A    G        1      2        2 
   1  chr1_96841869     ZBoe    A    G        0      0        2 
   1  chr1_96841869     ZGre    A    G        0      0        2 
   1  chr1_96841869     ZHar    A    G        0      0        2 
   1  chr1_96841869   Sample    A    G        0      0        2 
   1  chr1_96851635     AAsi    A    C        0      0        2 
   1  chr1_96851635     AKia    A    C        0      0        2 
   1  chr1_96851635     AOna    A    C      0.5      1        2 
   1  chr1_96851635     ASom    A    C        0      0        2 
   1  chr1_96851635     HCab    A    C        0      0        2 
   1  chr1_96851635     HPrz    A    C        0      0        2 
   1  chr1_96851635     ZBoe    A    C        0      0        2 
   1  chr1_96851635     ZGre    A    C        0      0        2 
   1  chr1_96851635     ZHar    A    C        0      0        2 
   1  chr1_96851635   Sample    A    C        0      0        2 
   1  chr1_96857489     AAsi    A    G      0.5      1        2 
   1  chr1_96857489     AKia    A    G        0      0        2 
   1  chr1_96857489     AOna    A    G        0      0        2 
   1  chr1_96857489     ASom    A    G        0      0        2 
   1  chr1_96857489     HCab    A    G        0      0        2 
   1  chr1_96857489     HPrz    A    G        0      0        2 
   1  chr1_96857489     ZBoe    A    G        0      0        2 
   1  chr1_96857489     ZGre    A    G        0      0        2 
   1  chr1_96857489     ZHar    A    G        0      0        2 
   1  chr1_96857489   Sample    A    G        0      0        2 
   1  chr1_96859601     AAsi    C    G        0      0        2 
   1  chr1_96859601     AKia    C    G        0      0        2 
   1  chr1_96859601     AOna    C    G        0      0        2 
   1  chr1_96859601     ASom    C    G        0      0        2 
   1  chr1_96859601     HCab    C    G        0      0        2 
   1  chr1_96859601     HPrz    C    G      0.5      1        2 
   1  chr1_96859601     ZBoe    C    G        0      0        2 
   1  chr1_96859601     ZGre    C    G        0      0        2 
   1  chr1_96859601     ZHar    C    G        0      0        2 
   1  chr1_96859601   Sample    C    G        0      0        2 
   1  chr1_96860617     AAsi    A    G        0      0        2 
   1  chr1_96860617     AKia    A    G        0      0        2 
   1  chr1_96860617     AOna    A    G        0      0        2 
   1  chr1_96860617     ASom    A    G        0      0        2 
   1  chr1_96860617     HCab    A    G        1      2        2 
   1  chr1_96860617     HPrz    A    G      0.5      1        2 
   1  chr1_96860617     ZBoe    A    G        0      0        2 
   1  chr1_96860617     ZGre    A    G        0      0        2 
   1  chr1_96860617     ZHar    A    G        0      0        2 
   1  chr1_96860617   Sample    A    G        0      0        2 
   1  chr1_96864937     AAsi    T    C        0      0        2 
   1  chr1_96864937     AKia    T    C        0      0        2 
   1  chr1_96864937     AOna    T    C        0      0        2 
   1  chr1_96864937     ASom    T    C        0      0        2 
   1  chr1_96864937     HCab    T    C        0      0        2 
   1  chr1_96864937     HPrz    T    C        0      0        2 
   1  chr1_96864937     ZBoe    T    C        0      0        2 
   1  chr1_96864937     ZGre    T    C        0      0        2 
   1  chr1_96864937     ZHar    T    C        1      2        2 
   1  chr1_96864937   Sample    T    C        0      0        2 
   1  chr1_96865361     AAsi    C    T        0      0        2 
   1  chr1_96865361     AKia    C    T        0      0        2 
   1  chr1_96865361     AOna    C    T      0.5      1        2 
   1  chr1_96865361     ASom    C    T        0      0        2 
   1  chr1_96865361     HCab    C    T        0      0        2 
   1  chr1_96865361     HPrz    C    T        0      0        2 
   1  chr1_96865361     ZBoe    C    T        0      0        2 
   1  chr1_96865361     ZGre    C    T        0      0        2 
   1  chr1_96865361     ZHar    C    T        0      0        2 
   1  chr1_96865361   Sample    C    T        0      0        2 
   1  chr1_96866965     AAsi    T    C        0      0        2 
   1  chr1_96866965     AKia    T    C        0      0        2 
   1  chr1_96866965     AOna    T    C        0      0        2 
   1  chr1_96866965     ASom    T    C        0      0        2 
   1  chr1_96866965     HCab    T    C        1      2        2 
   1  chr1_96866965     HPrz    T    C      0.5      1        2 
   1  chr1_96866965     ZBoe    T    C        0      0        2 
   1  chr1_96866965     ZGre    T    C        0      0        2 
   1  chr1_96866965     ZHar    T    C        0      0        2 
   1  chr1_96866965   Sample    T    C        0      0        2 
   1  chr1_96867178     AAsi    T    C        0      0        2 
   1  chr1_96867178     AKia    T    C        0      0        2 
   1  chr1_96867178     AOna    T    C        0      0        2 
   1  chr1_96867178     ASom    T    C        0      0        2 
   1  chr1_96867178     HCab    T    C        0      0        2 
   1  chr1_96867178     HPrz    T    C        0      0        2 
   1  chr1_96867178     ZBoe    T    C        0      0        2 
   1  chr1_96867178     ZGre    T    C        0      0        2 
   1  chr1_96867178     ZHar    T    C        1      2        2 
   1  chr1_96867178   Sample    T    C        0      0        2 
   1  chr1_96868236     AAsi    A    G        1      2        2 
   1  chr1_96868236     AKia    A    G        0      0        2 
   1  chr1_96868236     AOna    A    G        0      0        2 
   1  chr1_96868236     ASom    A    G        1      2        2 
   1  chr1_96868236     HCab    A    G        0      0        2 
   1  chr1_96868236     HPrz    A    G        0      0        2 
   1  chr1_96868236     ZBoe    A    G      0.5      1        2 
   1  chr1_96868236     ZGre    A    G        0      0        2 
   1  chr1_96868236     ZHar    A    G        1      2        2 
   1  chr1_96868236   Sample    A    G        1      2        2 
   1  chr1_96868928     AAsi    C    T        0      0        2 
   1  chr1_96868928     AKia    C    T        0      0        2 
   1  chr1_96868928     AOna    C    T        0      0        2 
   1  chr1_96868928     ASom    C    T        0      0        2 
   1  chr1_96868928     HCab    C    T        1      2        2 
   1  chr1_96868928     HPrz    C    T        1      2        2 
   1  chr1_96868928     ZBoe    C    T        0      0        2 
   1  chr1_96868928     ZGre    C    T        0      0        2 
   1  chr1_96868928     ZHar    C    T        0      0        2 
   1  chr1_96868928   Sample    C    T        0      0        2 
   1  chr1_96869697     AAsi    A    C        0      0        2 
   1  chr1_96869697     AKia    A    C        0      0        2 
   1  chr1_96869697     AOna    A    C        0      0        2 
   1  chr1_96869697     ASom    A    C        0      0        2 
   1  chr1_96869697     HCab    A    C        0      0        2 
   1  chr1_96869697     HPrz    A    C        0      0        2 
   1  chr1_96869697     ZBoe    A    C      0.5      1        2 
   1  chr1_96869697     ZGre    A    C        0      0        2 
   1  chr1_96869697     ZHar    A    C        0      0        2 
   1  chr1_96869697   Sample    A    C        0      0        2 
   1  chr1_96871100     AAsi    T    C        0      0        2 
   1  chr1_96871100     AKia    T    C        0      0        2 
   1  chr1_96871100     AOna    T    C        0      0        2 
   1  chr1_96871100     ASom    T    C        0      0        2 
   1  chr1_96871100     HCab    T    C        0      0        2 
   1  chr1_96871100     HPrz    T    C        0      0        2 
   1  chr1_96871100     ZBoe    T    C      0.5      1        2 
   1  chr1_96871100     ZGre    T    C        0      0        2 
   1  chr1_96871100     ZHar    T    C        0      0        2 
   1  chr1_96871100   Sample    T    C        0      0        2 
   1  chr1_96874672     AAsi    T    C        0      0        2 
   1  chr1_96874672     AKia    T    C        0      0        2 
   1  chr1_96874672     AOna    T    C        0      0        2 
   1  chr1_96874672     ASom    T    C        0      0        2 
   1  chr1_96874672     HCab    T    C        0      0        2 
   1  chr1_96874672     HPrz    T    C      0.5      1        2 
   1  chr1_96874672     ZBoe    T    C        0      0        2 
   1  chr1_96874672     ZGre    T    C        0      0        2 
   1  chr1_96874672     ZHar    T    C        0      0        2 
   1  chr1_96874672   Sample    T    C        0      0        2 
   1  chr1_96877413     AAsi    A    G        0      0        2 
   1  chr1_96877413     AKia    A    G        0      0        2 
   1  chr1_96877413     AOna    A    G        0      0        2 
   1  chr1_96877413     ASom    A    G        0      0        2 
   1  chr1_96877413     HCab    A    G        0      0        2 
   1  chr1_96877413     HPrz    A    G        0      0        2 
   1  chr1_96877413     ZBoe    A    G      0.5      1        2 
   1  chr1_96877413     ZGre    A    G        0      0        2 
   1  chr1_96877413     ZHar    A    G        0      0        2 
   1  chr1_96877413   Sample    A    G        0      0        2 
   1  chr1_96885176     AAsi    A    G        0      0        2 
   1  chr1_96885176     AKia    A    G        0      0        2 
   1  chr1_96885176     AOna    A    G        0      0        2 
   1  chr1_96885176     ASom    A    G        0      0        2 
   1  chr1_96885176     HCab    A    G        1      2        2 
   1  chr1_96885176     HPrz    A    G        1      2        2 
   1  chr1_96885176     ZBoe    A    G        0      0        2 
   1  chr1_96885176     ZGre    A    G        0      0        2 
   1  chr1_96885176     ZHar    A    G        0      0        2 
   1  chr1_96885176   Sample    A    G        0      0        2 
   1  chr1_96887063     AAsi    A    G        0      0        2 
   1  chr1_96887063     AKia    A    G        0      0        2 
   1  chr1_96887063     AOna    A    G      0.5      1        2 
   1  chr1_96887063     ASom    A    G        0      0        2 
   1  chr1_96887063     HCab    A    G        0      0        2 
   1  chr1_96887063     HPrz    A    G        0      0        2 
   1  chr1_96887063     ZBoe    A    G        0      0        2 
   1  chr1_96887063     ZGre    A    G        0      0        2 
   1  chr1_96887063     ZHar    A    G        0      0        2 
   1  chr1_96887063   Sample    A    G        0      0        2 
   1  chr1_96887316     AAsi    A    G        0      0        2 
   1  chr1_96887316     AKia    A    G        0      0        2 
   1  chr1_96887316     AOna    A    G        0      0        2 
   1  chr1_96887316     ASom    A    G        0      0        2 
   1  chr1_96887316     HCab    A    G      0.5      1        2 
   1  chr1_96887316     HPrz    A    G      0.5      1        2 
   1  chr1_96887316     ZBoe    A    G        0      0        2 
   1  chr1_96887316     ZGre    A    G        0      0        2 
   1  chr1_96887316     ZHar    A    G        0      0        2 
   1  chr1_96887316   Sample    A    G        0      0        2 
   1  chr1_96887375     AAsi    T    C        0      0        2 
   1  chr1_96887375     AKia    T    C        0      0        2 
   1  chr1_96887375     AOna    T    C        0      0        2 
   1  chr1_96887375     ASom    T    C        0      0        2 
   1  chr1_96887375     HCab    T    C        0      0        2 
   1  chr1_96887375     HPrz    T    C        0      0        2 
   1  chr1_96887375     ZBoe    T    C        0      0        2 
   1  chr1_96887375     ZGre    T    C        0      0        2 
   1  chr1_96887375     ZHar    T    C      0.5      1        2 
   1  chr1_96887375   Sample    T    C        0      0        2 
   1  chr1_96889797     AAsi    C    T        0      0        2 
   1  chr1_96889797     AKia    C    T        0      0        2 
   1  chr1_96889797     AOna    C    T        0      0        2 
   1  chr1_96889797     ASom    C    T        0      0        2 
   1  chr1_96889797     HCab    C    T        1      2        2 
   1  chr1_96889797     HPrz    C    T        1      2        2 
   1  chr1_96889797     ZBoe    C    T        0      0        2 
   1  chr1_96889797     ZGre    C    T        0      0        2 
   1  chr1_96889797     ZHar    C    T        0      0        2 
   1  chr1_96889797   Sample    C    T        0      0        2 
   1  chr1_96892194     AAsi    G    A      0.5      1        2 
   1  chr1_96892194     AKia    G    A        0      0        2 
   1  chr1_96892194     AOna    G    A        0      0        2 
   1  chr1_96892194     ASom    G    A        0      0        2 
   1  chr1_96892194     HCab    G    A        0      0        2 
   1  chr1_96892194     HPrz    G    A        0      0        2 
   1  chr1_96892194     ZBoe    G    A        0      0        2 
   1  chr1_96892194     ZGre    G    A        0      0        2 
   1  chr1_96892194     ZHar    G    A        0      0        2 
   1  chr1_96892194   Sample    G    A        1      2        2 
   1  chr1_96898277     AAsi    A    G        0      0        2 
   1  chr1_96898277     AKia    A    G        0      0        2 
   1  chr1_96898277     AOna    A    G        0      0        2 
   1  chr1_96898277     ASom    A    G        0      0        2 
   1  chr1_96898277     HCab    A    G      0.5      1        2 
   1  chr1_96898277     HPrz    A    G        0      0        2 
   1  chr1_96898277     ZBoe    A    G        0      0        2 
   1  chr1_96898277     ZGre    A    G        0      0        2 
   1  chr1_96898277     ZHar    A    G        0      0        2 
   1  chr1_96898277   Sample    A    G        0      0        2 
   1  chr1_96902357     AAsi    A    G        0      0        2 
   1  chr1_96902357     AKia    A    G        0      0        2 
   1  chr1_96902357     AOna    A    G        0      0        2 
   1  chr1_96902357     ASom    A    G        0      0        2 
   1  chr1_96902357     HCab    A    G        0      0        2 
   1  chr1_96902357     HPrz    A    G        0      0        2 
   1  chr1_96902357     ZBoe    A    G        1      2        2 
   1  chr1_96902357     ZGre    A    G        0      0        2 
   1  chr1_96902357     ZHar    A    G        0      0        2 
   1  chr1_96902357   Sample    A    G        0      0        2 
   1  chr1_96906134     AAsi    C    A        0      0        2 
   1  chr1_96906134     AKia    C    A        0      0        2 
   1  chr1_96906134     AOna    C    A        0      0        2 
   1  chr1_96906134     ASom    C    A        0      0        2 
   1  chr1_96906134     HCab    C    A      0.5      1        2 
   1  chr1_96906134     HPrz    C    A        1      2        2 
   1  chr1_96906134     ZBoe    C    A        0      0        2 
   1  chr1_96906134     ZGre    C    A        0      0        2 
   1  chr1_96906134     ZHar    C    A        0      0        2 
   1  chr1_96906134   Sample    C    A        0      0        2 
   1  chr1_96912306     AAsi    C    T        0      0        2 
   1  chr1_96912306     AKia    C    T        0      0        2 
   1  chr1_96912306     AOna    C    T      0.5      1        2 
   1  chr1_96912306     ASom    C    T        0      0        2 
   1  chr1_96912306     HCab    C    T        0      0        2 
   1  chr1_96912306     HPrz    C    T        0      0        2 
   1  chr1_96912306     ZBoe    C    T        1      2        2 
   1  chr1_96912306     ZGre    C    T        1      2        2 
   1  chr1_96912306     ZHar    C    T        1      2        2 
   1  chr1_96912306   Sample    C    T        0      0        2 
   1  chr1_96912346     AAsi    A    G        0      0        2 
   1  chr1_96912346     AKia    A    G        0      0        2 
   1  chr1_96912346     AOna    A    G        0      0        2 
   1  chr1_96912346     ASom    A    G        0      0        2 
   1  chr1_96912346     HCab    A    G      0.5      1        2 
   1  chr1_96912346     HPrz    A    G        1      2        2 
   1  chr1_96912346     ZBoe    A    G        0      0        2 
   1  chr1_96912346     ZGre    A    G        0      0        2 
   1  chr1_96912346     ZHar    A    G        1      2        2 
   1  chr1_96912346   Sample    A    G        0      0        2 
   1  chr1_96913954     AAsi    T    C        0      0        2 
   1  chr1_96913954     AKia    T    C        0      0        2 
   1  chr1_96913954     AOna    T    C        0      0        2 
   1  chr1_96913954     ASom    T    C        0      0        2 
   1  chr1_96913954     HCab    T    C      0.5      1        2 
   1  chr1_96913954     HPrz    T    C        1      2        2 
   1  chr1_96913954     ZBoe    T    C        0      0        2 
   1  chr1_96913954     ZGre    T    C        0      0        2 
   1  chr1_96913954     ZHar    T    C        0      0        2 
   1  chr1_96913954   Sample    T    C        0      0        2 
   1  chr1_96917341     AAsi    T    C        0      0        2 
   1  chr1_96917341     AKia    T    C        0      0        2 
   1  chr1_96917341     AOna    T    C        0      0        2 
   1  chr1_96917341     ASom    T    C        0      0        2 
   1  chr1_96917341     HCab    T    C      0.5      1        2 
   1  chr1_96917341     HPrz    T    C        1      2        2 
   1  chr1_96917341     ZBoe    T    C        0      0        2 
   1  chr1_96917341     ZGre    T    C        0      0        2 
   1  chr1_96917341     ZHar    T    C        0      0        2 
   1  chr1_96917341   Sample    T    C        0      0        2 
   1  chr1_96920397     AAsi    T    C        0      0        2 
   1  chr1_96920397     AKia    T    C        0      0        2 
   1  chr1_96920397     AOna    T    C        1      2        2 
   1  chr1_96920397     ASom    T    C        0      0        2 
   1  chr1_96920397     HCab    T    C        0      0        2 
   1  chr1_96920397     HPrz    T    C        0      0        2 
   1  chr1_96920397     ZBoe    T    C        0      0        2 
   1  chr1_96920397     ZGre    T    C        0      0        2 
   1  chr1_96920397     ZHar    T    C        0      0        2 
   1  chr1_96920397   Sample    T    C        0      0        2 
   1  chr1_96924012     AAsi    A    G        0      0        2 
   1  chr1_96924012     AKia    A    G        0      0        2 
   1  chr1_96924012     AOna    A    G        0      0        2 
   1  chr1_96924012     ASom    A    G        0      0        2 
   1  chr1_96924012     HCab    A    G        1      2        2 
   1  chr1_96924012     HPrz    A    G        1      2        2 
   1  chr1_96924012     ZBoe    A    G        0      0        2 
   1  chr1_96924012     ZGre    A    G        0      0        2 
   1  chr1_96924012     ZHar    A    G        0      0        2 
   1  chr1_96924012   Sample    A    G        0      0        2 
   1  chr1_96924186     AAsi    T    C        0      0        2 
   1  chr1_96924186     AKia    T    C        0      0        2 
   1  chr1_96924186     AOna    T    C        0      0        2 
   1  chr1_96924186     ASom    T    C        0      0        2 
   1  chr1_96924186     HCab    T    C      0.5      1        2 
   1  chr1_96924186     HPrz    T    C      0.5      1        2 
   1  chr1_96924186     ZBoe    T    C        0      0        2 
   1  chr1_96924186     ZGre    T    C        0      0        2 
   1  chr1_96924186     ZHar    T    C        0      0        2 
   1  chr1_96924186   Sample    T    C        0      0        2 
   1  chr1_96928464     AAsi    C    T        0      0        2 
   1  chr1_96928464     AKia    C    T        0      0        2 
   1  chr1_96928464     AOna    C    T        0      0        2 
   1  chr1_96928464     ASom    C    T        0      0        2 
   1  chr1_96928464     HCab    C    T        0      0        2 
   1  chr1_96928464     HPrz    C    T        0      0        2 
   1  chr1_96928464     ZBoe    C    T      0.5      1        2 
   1  chr1_96928464     ZGre    C    T        0      0        2 
   1  chr1_96928464     ZHar    C    T        0      0        2 
   1  chr1_96928464   Sample    C    T        0      0        2 
   1  chr1_96934572     AAsi    T    C        0      0        2 
   1  chr1_96934572     AKia    T    C        0      0        2 
   1  chr1_96934572     AOna    T    C        0      0        2 
   1  chr1_96934572     ASom    T    C        0      0        2 
   1  chr1_96934572     HCab    T    C        0      0        2 
   1  chr1_96934572     HPrz    T    C        0      0        2 
   1  chr1_96934572     ZBoe    T    C      0.5      1        2 
   1  chr1_96934572     ZGre    T    C        0      0        2 
   1  chr1_96934572     ZHar    T    C        0      0        2 
   1  chr1_96934572   Sample    T    C        0      0        2 
   1  chr1_96946081     AAsi    T    C        0      0        2 
   1  chr1_96946081     AKia    T    C        0      0        2 
   1  chr1_96946081     AOna    T    C        0      0        2 
   1  chr1_96946081     ASom    T    C        0      0        2 
   1  chr1_96946081     HCab    T    C        1      2        2 
   1  chr1_96946081     HPrz    T    C        1      2        2 
   1  chr1_96946081     ZBoe    T    C        0      0        2 
   1  chr1_96946081     ZGre    T    C        0      0        2 
   1  chr1_96946081     ZHar    T    C        0      0        2 
   1  chr1_96946081   Sample    T    C        0      0        2 
   1  chr1_96947202     AAsi    T    C        0      0        2 
   1  chr1_96947202     AKia    T    C        0      0        2 
   1  chr1_96947202     AOna    T    C        0      0        2 
   1  chr1_96947202     ASom    T    C        0      0        2 
   1  chr1_96947202     HCab    T    C        0      0        2 
   1  chr1_96947202     HPrz    T    C        0      0        2 
   1  chr1_96947202     ZBoe    T    C        0      0        2 
   1  chr1_96947202     ZGre    T    C        1      2        2 
   1  chr1_96947202     ZHar    T    C        0      0        2 
   1  chr1_96947202   Sample    T    C        0      0        2 
   1  chr1_96947247     AAsi    C    T        0      0        2 
   1  chr1_96947247     AKia    C    T        0      0        2 
   1  chr1_96947247     AOna    C    T      0.5      1        2 
   1  chr1_96947247     ASom    C    T        0      0        2 
   1  chr1_96947247     HCab    C    T        0      0        2 
   1  chr1_96947247     HPrz    C    T        0      0        2 
   1  chr1_96947247     ZBoe    C    T        0      0        2 
   1  chr1_96947247     ZGre    C    T        0      0        2 
   1  chr1_96947247     ZHar    C    T        0      0        2 
   1  chr1_96947247   Sample    C    T        0      0        2 
   1  chr1_96948342     AAsi    A    G        0      0        2 
   1  chr1_96948342     AKia    A    G        1      2        2 
   1  chr1_96948342     AOna    A    G        0      0        2 
   1  chr1_96948342     ASom    A    G        0      0        2 
   1  chr1_96948342     HCab    A    G        0      0        2 
   1  chr1_96948342     HPrz    A    G        0      0        2 
   1  chr1_96948342     ZBoe    A    G        0      0        2 
   1  chr1_96948342     ZGre    A    G        0      0        2 
   1  chr1_96948342     ZHar    A    G        0      0        2 
   1  chr1_96948342   Sample    A    G        0      0        2 
   1  chr1_96983859     AAsi    C    T        0      0        2 
   1  chr1_96983859     AKia    C    T        0      0        2 
   1  chr1_96983859     AOna    C    T        0      0        2 
   1  chr1_96983859     ASom    C    T        0      0        2 
   1  chr1_96983859     HCab    C    T        0      0        2 
   1  chr1_96983859     HPrz    C    T        0      0        2 
   1  chr1_96983859     ZBoe    C    T      0.5      1        2 
   1  chr1_96983859     ZGre    C    T        0      0        2 
   1  chr1_96983859     ZHar    C    T        0      0        2 
   1  chr1_96983859   Sample    C    T        0      0        2 
   1  chr1_96985744     AAsi    A    G        0      0        2 
   1  chr1_96985744     AKia    A    G        0      0        2 
   1  chr1_96985744     AOna    A    G        0      0        2 
   1  chr1_96985744     ASom    A    G        0      0        2 
   1  chr1_96985744     HCab    A    G        0      0        2 
   1  chr1_96985744     HPrz    A    G        0      0        2 
   1  chr1_96985744     ZBoe    A    G        0      0        2 
   1  chr1_96985744     ZGre    A    G        0      0        2 
   1  chr1_96985744     ZHar    A    G      0.5      1        2 
   1  chr1_96985744   Sample    A    G        0      0        2 
   1  chr1_96986801     AAsi    T    C        0      0        2 
   1  chr1_96986801     AKia    T    C        0      0        2 
   1  chr1_96986801     AOna    T    C        0      0        2 
   1  chr1_96986801     ASom    T    C        0      0        2 
   1  chr1_96986801     HCab    T    C        0      0        2 
   1  chr1_96986801     HPrz    T    C        0      0        2 
   1  chr1_96986801     ZBoe    T    C      0.5      1        2 
   1  chr1_96986801     ZGre    T    C        0      0        2 
   1  chr1_96986801     ZHar    T    C        0      0        2 
   1  chr1_96986801   Sample    T    C        0      0        2 
   1  chr1_96988172     AAsi    T    C        0      0        2 
   1  chr1_96988172     AKia    T    C        0      0        2 
   1  chr1_96988172     AOna    T    C      0.5      1        2 
   1  chr1_96988172     ASom    T    C        0      0        2 
   1  chr1_96988172     HCab    T    C        0      0        2 
   1  chr1_96988172     HPrz    T    C        0      0        2 
   1  chr1_96988172     ZBoe    T    C        0      0        2 
   1  chr1_96988172     ZGre    T    C        0      0        2 
   1  chr1_96988172     ZHar    T    C        0      0        2 
   1  chr1_96988172   Sample    T    C        0      0        2 
   1  chr1_96992516     AAsi    G    A        0      0        2 
   1  chr1_96992516     AKia    G    A        0      0        2 
   1  chr1_96992516     AOna    G    A        0      0        2 
   1  chr1_96992516     ASom    G    A        0      0        2 
   1  chr1_96992516     HCab    G    A        1      2        2 
   1  chr1_96992516     HPrz    G    A        1      2        2 
   1  chr1_96992516     ZBoe    G    A        0      0        2 
   1  chr1_96992516     ZGre    G    A        0      0        2 
   1  chr1_96992516     ZHar    G    A        0      0        2 
   1  chr1_96992516   Sample    G    A        0      0        2 
   1  chr1_97004690     AAsi    A    T        0      0        2 
   1  chr1_97004690     AKia    A    T        1      2        2 
   1  chr1_97004690     AOna    A    T      0.5      1        2 
   1  chr1_97004690     ASom    A    T        0      0        2 
   1  chr1_97004690     HCab    A    T        0      0        2 
   1  chr1_97004690     HPrz    A    T        0      0        2 
   1  chr1_97004690     ZBoe    A    T        0      0        2 
   1  chr1_97004690     ZGre    A    T        0      0        2 
   1  chr1_97004690     ZHar    A    T        0      0        2 
   1  chr1_97004690   Sample    A    T        0      0        2 
   1  chr1_97004933     AAsi    G    A        0      0        2 
   1  chr1_97004933     AKia    G    A        0      0        2 
   1  chr1_97004933     AOna    G    A        0      0        2 
   1  chr1_97004933     ASom    G    A        0      0        2 
   1  chr1_97004933     HCab    G    A        0      0        2 
   1  chr1_97004933     HPrz    G    A        0      0        2 
   1  chr1_97004933     ZBoe    G    A      0.5      1        2 
   1  chr1_97004933     ZGre    G    A        0      0        2 
   1  chr1_97004933     ZHar    G    A        0      0        2 
   1  chr1_97004933   Sample    G    A        0      0        2 
   1  chr1_97006889     AAsi    T    A        0      0        2 
   1  chr1_97006889     AKia    T    A        0      0        2 
   1  chr1_97006889     AOna    T    A        0      0        2 
   1  chr1_97006889     ASom    T    A        0      0        2 
   1  chr1_97006889     HCab    T    A        0      0        2 
   1  chr1_97006889     HPrz    T    A        0      0        2 
   1  chr1_97006889     ZBoe    T    A      0.5      1        2 
   1  chr1_97006889     ZGre    T    A        0      0        2 
   1  chr1_97006889     ZHar    T    A        0      0        2 
   1  chr1_97006889   Sample    T    A        0      0        2 
   1  chr1_97009739     AAsi    A    G        0      0        2 
   1  chr1_97009739     AKia    A    G        0      0        2 
   1  chr1_97009739     AOna    A    G        0      0        2 
   1  chr1_97009739     ASom    A    G        0      0        2 
   1  chr1_97009739     HCab    A    G        1      2        2 
   1  chr1_97009739     HPrz    A    G        1      2        2 
   1  chr1_97009739     ZBoe    A    G        0      0        2 
   1  chr1_97009739     ZGre    A    G        0      0        2 
   1  chr1_97009739     ZHar    A    G        0      0        2 
   1  chr1_97009739   Sample    A    G        0      0        2 
   1  chr1_97010498     AAsi    A    G        0      0        2 
   1  chr1_97010498     AKia    A    G        0      0        2 
   1  chr1_97010498     AOna    A    G        0      0        2 
   1  chr1_97010498     ASom    A    G        0      0        2 
   1  chr1_97010498     HCab    A    G        0      0        2 
   1  chr1_97010498     HPrz    A    G        0      0        2 
   1  chr1_97010498     ZBoe    A    G      0.5      1        2 
   1  chr1_97010498     ZGre    A    G        0      0        2 
   1  chr1_97010498     ZHar    A    G        0      0        2 
   1  chr1_97010498   Sample    A    G        0      0        2 
   1  chr1_97014066     AAsi    A    G        0      0        2 
   1  chr1_97014066     AKia    A    G        0      0        2 
   1  chr1_97014066     AOna    A    G      0.5      1        2 
   1  chr1_97014066     ASom    A    G        0      0        2 
   1  chr1_97014066     HCab    A    G        0      0        2 
   1  chr1_97014066     HPrz    A    G        0      0        2 
   1  chr1_97014066     ZBoe    A    G        0      0        2 
   1  chr1_97014066     ZGre    A    G        0      0        2 
   1  chr1_97014066     ZHar    A    G        0      0        2 
   1  chr1_97014066   Sample    A    G        0      0        2 
   1  chr1_97033134     AAsi    T    C        0      0        2 
   1  chr1_97033134     AKia    T    C        0      0        2 
   1  chr1_97033134     AOna    T    C        0      0        2 
   1  chr1_97033134     ASom    T    C        0      0        2 
   1  chr1_97033134     HCab    T    C        1      2        2 
   1  chr1_97033134     HPrz    T    C        1      2        2 
   1  chr1_97033134     ZBoe    T    C        0      0        2 
   1  chr1_97033134     ZGre    T    C        0      0        2 
   1  chr1_97033134     ZHar    T    C        0      0        2 
   1  chr1_97033134   Sample    T    C        0      0        2 
   1  chr1_97036127     AAsi    C    T        0      0        2 
   1  chr1_97036127     AKia    C    T        0      0        2 
   1  chr1_97036127     AOna    C    T        0      0        2 
   1  chr1_97036127     ASom    C    T        0      0        2 
   1  chr1_97036127     HCab    C    T        1      2        2 
   1  chr1_97036127     HPrz    C    T        1      2        2 
   1  chr1_97036127     ZBoe    C    T        0      0        2 
   1  chr1_97036127     ZGre    C    T        0      0        2 
   1  chr1_97036127     ZHar    C    T        0      0        2 
   1  chr1_97036127   Sample    C    T        0      0        2 
   1  chr1_97036718     AAsi    T    C        0      0        2 
   1  chr1_97036718     AKia    T    C        1      2        2 
   1  chr1_97036718     AOna    T    C        1      2        2 
   1  chr1_97036718     ASom    T    C        0      0        2 
   1  chr1_97036718     HCab    T    C        0      0        2 
   1  chr1_97036718     HPrz    T    C        0      0        2 
   1  chr1_97036718     ZBoe    T    C        0      0        2 
   1  chr1_97036718     ZGre    T    C        0      0        2 
   1  chr1_97036718     ZHar    T    C        0      0        2 
   1  chr1_97036718   Sample    T    C        0      0        2 
   1  chr1_97040608     AAsi    C    G        0      0        2 
   1  chr1_97040608     AKia    C    G        1      2        2 
   1  chr1_97040608     AOna    C    G        1      2        2 
   1  chr1_97040608     ASom    C    G        0      0        2 
   1  chr1_97040608     HCab    C    G        1      2        2 
   1  chr1_97040608     HPrz    C    G        1      2        2 
   1  chr1_97040608     ZBoe    C    G        0      0        2 
   1  chr1_97040608     ZGre    C    G        0      0        2 
   1  chr1_97040608     ZHar    C    G        0      0        2 
   1  chr1_97040608   Sample    C    G        0      0        2 
   1  chr1_97044640     AAsi    G    A        0      0        2 
   1  chr1_97044640     AKia    G    A        0      0        2 
   1  chr1_97044640     AOna    G    A        0      0        2 
   1  chr1_97044640     ASom    G    A        0      0        2 
   1  chr1_97044640     HCab    G    A        1      2        2 
   1  chr1_97044640     HPrz    G    A        1      2        2 
   1  chr1_97044640     ZBoe    G    A        0      0        2 
   1  chr1_97044640     ZGre    G    A        0      0        2 
   1  chr1_97044640     ZHar    G    A        0      0        2 
   1  chr1_97044640   Sample    G    A        0      0        2 
   1  chr1_97045485     AAsi    A    G        0      0        2 
   1  chr1_97045485     AKia    A    G        0      0        2 
   1  chr1_97045485     AOna    A    G        0      0        2 
   1  chr1_97045485     ASom    A    G        0      0        2 
   1  chr1_97045485     HCab    A    G        0      0        2 
   1  chr1_97045485     HPrz    A    G        0      0        2 
   1  chr1_97045485     ZBoe    A    G      0.5      1        2 
   1  chr1_97045485     ZGre    A    G      0.5      1        2 
   1  chr1_97045485     ZHar    A    G        0      0        2 
   1  chr1_97045485   Sample    A    G        0      0        2 
   1  chr1_97051610     AAsi    A    G        0      0        2 
   1  chr1_97051610     AKia    A    G        0      0        2 
   1  chr1_97051610     AOna    A    G        0      0        2 
   1  chr1_97051610     ASom    A    G        0      0        2 
   1  chr1_97051610     HCab    A    G        0      0        2 
   1  chr1_97051610     HPrz    A    G        0      0        2 
   1  chr1_97051610     ZBoe    A    G        0      0        2 
   1  chr1_97051610     ZGre    A    G        0      0        2 
   1  chr1_97051610     ZHar    A    G      0.5      1        2 
   1  chr1_97051610   Sample    A    G        0      0        2 
   1  chr1_97055065     AAsi    C    T        0      0        2 
   1  chr1_97055065     AKia    C    T        0      0        2 
   1  chr1_97055065     AOna    C    T        0      0        2 
   1  chr1_97055065     ASom    C    T        0      0        2 
   1  chr1_97055065     HCab    C    T        1      2        2 
   1  chr1_97055065     HPrz    C    T        1      2        2 
   1  chr1_97055065     ZBoe    C    T        0      0        2 
   1  chr1_97055065     ZGre    C    T        0      0        2 
   1  chr1_97055065     ZHar    C    T        0      0        2 
   1  chr1_97055065   Sample    C    T        0      0        2 
   1  chr1_97055628     AAsi    T    C        0      0        2 
   1  chr1_97055628     AKia    T    C        0      0        2 
   1  chr1_97055628     AOna    T    C        0      0        2 
   1  chr1_97055628     ASom    T    C        0      0        2 
   1  chr1_97055628     HCab    T    C        1      2        2 
   1  chr1_97055628     HPrz    T    C        1      2        2 
   1  chr1_97055628     ZBoe    T    C        0      0        2 
   1  chr1_97055628     ZGre    T    C      0.5      1        2 
   1  chr1_97055628     ZHar    T    C        0      0        2 
   1  chr1_97055628   Sample    T    C        0      0        2 
   1  chr1_97058865     AAsi    A    G        0      0        2 
   1  chr1_97058865     AKia    A    G        0      0        2 
   1  chr1_97058865     AOna    A    G        0      0        2 
   1  chr1_97058865     ASom    A    G        0      0        2 
   1  chr1_97058865     HCab    A    G        1      2        2 
   1  chr1_97058865     HPrz    A    G        1      2        2 
   1  chr1_97058865     ZBoe    A    G        0      0        2 
   1  chr1_97058865     ZGre    A    G        0      0        2 
   1  chr1_97058865     ZHar    A    G        0      0        2 
   1  chr1_97058865   Sample    A    G        0      0        2 
   1  chr1_97061195     AAsi    T    C        0      0        2 
   1  chr1_97061195     AKia    T    C        0      0        2 
   1  chr1_97061195     AOna    T    C        0      0        2 
   1  chr1_97061195     ASom    T    C        0      0        2 
   1  chr1_97061195     HCab    T    C        0      0        2 
   1  chr1_97061195     HPrz    T    C        0      0        2 
   1  chr1_97061195     ZBoe    T    C        0      0        2 
   1  chr1_97061195     ZGre    T    C      0.5      1        2 
   1  chr1_97061195     ZHar    T    C        0      0        2 
   1  chr1_97061195   Sample    T    C        0      0        2 
   1  chr1_97063672     AAsi    C    G        1      2        2 
   1  chr1_97063672     AKia    C    G        0      0        2 
   1  chr1_97063672     AOna    C    G        0      0        2 
   1  chr1_97063672     ASom    C    G        1      2        2 
   1  chr1_97063672     HCab    C    G        0      0        2 
   1  chr1_97063672     HPrz    C    G        0      0        2 
   1  chr1_97063672     ZBoe    C    G        0      0        2 
   1  chr1_97063672     ZGre    C    G        0      0        2 
   1  chr1_97063672     ZHar    C    G        0      0        2 
   1  chr1_97063672   Sample    C    G        0      0        2 
   1  chr1_97064905     AAsi    C    A        0      0        2 
   1  chr1_97064905     AKia    C    A        0      0        2 
   1  chr1_97064905     AOna    C    A      0.5      1        2 
   1  chr1_97064905     ASom    C    A        0      0        2 
   1  chr1_97064905     HCab    C    A        0      0        2 
   1  chr1_97064905     HPrz    C    A        0      0        2 
   1  chr1_97064905     ZBoe    C    A        0      0        2 
   1  chr1_97064905     ZGre    C    A        0      0        2 
   1  chr1_97064905     ZHar    C    A        0      0        2 
   1  chr1_97064905   Sample    C    A        0      0        2 
   1  chr1_97066696     AAsi    A    C        0      0        2 
   1  chr1_97066696     AKia    A    C        0      0        2 
   1  chr1_97066696     AOna    A    C        0      0        2 
   1  chr1_97066696     ASom    A    C        0      0        2 
   1  chr1_97066696     HCab    A    C        0      0        2 
   1  chr1_97066696     HPrz    A    C        0      0        2 
   1  chr1_97066696     ZBoe    A    C      0.5      1        2 
   1  chr1_97066696     ZGre    A    C      0.5      1        2 
   1  chr1_97066696     ZHar    A    C        0      0        2 
   1  chr1_97066696   Sample    A    C        0      0        2 
   1  chr1_97067864     AAsi    T    C        0      0        2 
   1  chr1_97067864     AKia    T    C        0      0        2 
   1  chr1_97067864     AOna    T    C        0      0        2 
   1  chr1_97067864     ASom    T    C        0      0        2 
   1  chr1_97067864     HCab    T    C        1      2        2 
   1  chr1_97067864     HPrz    T    C        1      2        2 
   1  chr1_97067864     ZBoe    T    C        0      0        2 
   1  chr1_97067864     ZGre    T    C        0      0        2 
   1  chr1_97067864     ZHar    T    C        0      0        2 
   1  chr1_97067864   Sample    T    C        0      0        2 
   1  chr1_97069118     AAsi    T    C        0      0        2 
   1  chr1_97069118     AKia    T    C        0      0        2 
   1  chr1_97069118     AOna    T    C        0      0        2 
   1  chr1_97069118     ASom    T    C        0      0        2 
   1  chr1_97069118     HCab    T    C        1      2        2 
   1  chr1_97069118     HPrz    T    C        1      2        2 
   1  chr1_97069118     ZBoe    T    C        0      0        2 
   1  chr1_97069118     ZGre    T    C        0      0        2 
   1  chr1_97069118     ZHar    T    C        0      0        2 
   1  chr1_97069118   Sample    T    C        0      0        2 
   1  chr1_97070714     AAsi    A    G        1      2        2 
   1  chr1_97070714     AKia    A    G        0      0        2 
   1  chr1_97070714     AOna    A    G        0      0        2 
   1  chr1_97070714     ASom    A    G        1      2        2 
   1  chr1_97070714     HCab    A    G        0      0        2 
   1  chr1_97070714     HPrz    A    G        0      0        2 
   1  chr1_97070714     ZBoe    A    G        0      0        2 
   1  chr1_97070714     ZGre    A    G        0      0        2 
   1  chr1_97070714     ZHar    A    G        0      0        2 
   1  chr1_97070714   Sample    A    G        1      2        2 
   1  chr1_97071289     AAsi    T    C        0      0        2 
   1  chr1_97071289     AKia    T    C        0      0        2 
   1  chr1_97071289     AOna    T    C      0.5      1        2 
   1  chr1_97071289     ASom    T    C        0      0        2 
   1  chr1_97071289     HCab    T    C        0      0        2 
   1  chr1_97071289     HPrz    T    C        0      0        2 
   1  chr1_97071289     ZBoe    T    C        0      0        2 
   1  chr1_97071289     ZGre    T    C        0      0        2 
   1  chr1_97071289     ZHar    T    C        0      0        2 
   1  chr1_97071289   Sample    T    C        0      0        2 
   1  chr1_97082328     AAsi    T    C        0      0        2 
   1  chr1_97082328     AKia    T    C        0      0        2 
   1  chr1_97082328     AOna    T    C        0      0        2 
   1  chr1_97082328     ASom    T    C        0      0        2 
   1  chr1_97082328     HCab    T    C        0      0        2 
   1  chr1_97082328     HPrz    T    C        0      0        2 
   1  chr1_97082328     ZBoe    T    C        0      0        2 
   1  chr1_97082328     ZGre    T    C        0      0        2 
   1  chr1_97082328     ZHar    T    C        1      2        2 
   1  chr1_97082328   Sample    T    C        0      0        2 
   1  chr1_97091309     AAsi    A    G        0      0        2 
   1  chr1_97091309     AKia    A    G        0      0        2 
   1  chr1_97091309     AOna    A    G        0      0        2 
   1  chr1_97091309     ASom    A    G        0      0        2 
   1  chr1_97091309     HCab    A    G        1      2        2 
   1  chr1_97091309     HPrz    A    G        1      2        2 
   1  chr1_97091309     ZBoe    A    G        0      0        2 
   1  chr1_97091309     ZGre    A    G        0      0        2 
   1  chr1_97091309     ZHar    A    G        0      0        2 
   1  chr1_97091309   Sample    A    G        0      0        2 
   1  chr1_97092849     AAsi    G    A        0      0        2 
   1  chr1_97092849     AKia    G    A        0      0        2 
   1  chr1_97092849     AOna    G    A        0      0        2 
   1  chr1_97092849     ASom    G    A        0      0        2 
   1  chr1_97092849     HCab    G    A        1      2        2 
   1  chr1_97092849     HPrz    G    A        1      2        2 
   1  chr1_97092849     ZBoe    G    A        0      0        2 
   1  chr1_97092849     ZGre    G    A        0      0        2 
   1  chr1_97092849     ZHar    G    A        0      0        2 
   1  chr1_97092849   Sample    G    A        0      0        2 
   1  chr1_97105032     AAsi    T    C        0      0        2 
   1  chr1_97105032     AKia    T    C        0      0        2 
   1  chr1_97105032     AOna    T    C        0      0        2 
   1  chr1_97105032     ASom    T    C        0      0        2 
   1  chr1_97105032     HCab    T    C        0      0        2 
   1  chr1_97105032     HPrz    T    C        0      0        2 
   1  chr1_97105032     ZBoe    T    C        0      0        2 
   1  chr1_97105032     ZGre    T    C        0      0        2 
   1  chr1_97105032     ZHar    T    C        1      2        2 
   1  chr1_97105032   Sample    T    C        0      0        2 
   1  chr1_97105318     AAsi    T    A        0      0        2 
   1  chr1_97105318     AKia    T    A        0      0        2 
   1  chr1_97105318     AOna    T    A        0      0        2 
   1  chr1_97105318     ASom    T    A        0      0        2 
   1  chr1_97105318     HCab    T    A        0      0        2 
   1  chr1_97105318     HPrz    T    A        0      0        2 
   1  chr1_97105318     ZBoe    T    A        0      0        2 
   1  chr1_97105318     ZGre    T    A        0      0        2 
   1  chr1_97105318     ZHar    T    A        1      2        2 
   1  chr1_97105318   Sample    T    A        0      0        2 
   1  chr1_97106547     AAsi    A    G        0      0        2 
   1  chr1_97106547     AKia    A    G        0      0        2 
   1  chr1_97106547     AOna    A    G        0      0        2 
   1  chr1_97106547     ASom    A    G        0      0        2 
   1  chr1_97106547     HCab    A    G        1      2        2 
   1  chr1_97106547     HPrz    A    G        1      2        2 
   1  chr1_97106547     ZBoe    A    G        0      0        2 
   1  chr1_97106547     ZGre    A    G        0      0        2 
   1  chr1_97106547     ZHar    A    G        0      0        2 
   1  chr1_97106547   Sample    A    G        0      0        2 
   1  chr1_97108312     AAsi    C    T        0      0        2 
   1  chr1_97108312     AKia    C    T        0      0        2 
   1  chr1_97108312     AOna    C    T        0      0        2 
   1  chr1_97108312     ASom    C    T        0      0        2 
   1  chr1_97108312     HCab    C    T        1      2        2 
   1  chr1_97108312     HPrz    C    T        1      2        2 
   1  chr1_97108312     ZBoe    C    T        0      0        2 
   1  chr1_97108312     ZGre    C    T        0      0        2 
   1  chr1_97108312     ZHar    C    T        0      0        2 
   1  chr1_97108312   Sample    C    T        0      0        2 
   1  chr1_97109102     AAsi    T    C        0      0        2 
   1  chr1_97109102     AKia    T    C        0      0        2 
   1  chr1_97109102     AOna    T    C        0      0        2 
   1  chr1_97109102     ASom    T    C        0      0        2 
   1  chr1_97109102     HCab    T    C        0      0        2 
   1  chr1_97109102     HPrz    T    C        0      0        2 
   1  chr1_97109102     ZBoe    T    C        0      0        2 
   1  chr1_97109102     ZGre    T    C      0.5      1        2 
   1  chr1_97109102     ZHar    T    C        0      0        2 
   1  chr1_97109102   Sample    T    C        0      0        2 
   1  chr1_97118345     AAsi    G    A        0      0        2 
   1  chr1_97118345     AKia    G    A        0      0        2 
   1  chr1_97118345     AOna    G    A        0      0        2 
   1  chr1_97118345     ASom    G    A        0      0        2 
   1  chr1_97118345     HCab    G    A      0.5      1        2 
   1  chr1_97118345     HPrz    G    A        0      0        2 
   1  chr1_97118345     ZBoe    G    A        0      0        2 
   1  chr1_97118345     ZGre    G    A        0      0        2 
   1  chr1_97118345     ZHar    G    A        0      0        2 
   1  chr1_97118345   Sample    G    A        0      0        2 
   1  chr1_97119236     AAsi    C    T        0      0        2 
   1  chr1_97119236     AKia    C    T        0      0        2 
   1  chr1_97119236     AOna    C    T        0      0        2 
   1  chr1_97119236     ASom    C    T        0      0        2 
   1  chr1_97119236     HCab    C    T        0      0        2 
   1  chr1_97119236     HPrz    C    T        0      0        2 
   1  chr1_97119236     ZBoe    C    T        0      0        2 
   1  chr1_97119236     ZGre    C    T      0.5      1        2 
   1  chr1_97119236     ZHar    C    T        0      0        2 
   1  chr1_97119236   Sample    C    T        0      0        2 
   1  chr1_97122221     AAsi    G    C        0      0        2 
   1  chr1_97122221     AKia    G    C        0      0        2 
   1  chr1_97122221     AOna    G    C        0      0        2 
   1  chr1_97122221     ASom    G    C        0      0        2 
   1  chr1_97122221     HCab    G    C        1      2        2 
   1  chr1_97122221     HPrz    G    C        1      2        2 
   1  chr1_97122221     ZBoe    G    C        0      0        2 
   1  chr1_97122221     ZGre    G    C        0      0        2 
   1  chr1_97122221     ZHar    G    C        0      0        2 
   1  chr1_97122221   Sample    G    C        0      0        2 
   1  chr1_97131230     AAsi    T    C        0      0        2 
   1  chr1_97131230     AKia    T    C        0      0        2 
   1  chr1_97131230     AOna    T    C        0      0        2 
   1  chr1_97131230     ASom    T    C        0      0        2 
   1  chr1_97131230     HCab    T    C        0      0        2 
   1  chr1_97131230     HPrz    T    C        0      0        2 
   1  chr1_97131230     ZBoe    T    C        1      2        2 
   1  chr1_97131230     ZGre    T    C        0      0        2 
   1  chr1_97131230     ZHar    T    C        0      0        2 
   1  chr1_97131230   Sample    T    C        0      0        2 
   1  chr1_97131277     AAsi    A    G        0      0        2 
   1  chr1_97131277     AKia    A    G        0      0        2 
   1  chr1_97131277     AOna    A    G        0      0        2 
   1  chr1_97131277     ASom    A    G        0      0        2 
   1  chr1_97131277     HCab    A    G        0      0        2 
   1  chr1_97131277     HPrz    A    G        0      0        2 
   1  chr1_97131277     ZBoe    A    G        1      2        2 
   1  chr1_97131277     ZGre    A    G        0      0        2 
   1  chr1_97131277     ZHar    A    G        0      0        2 
   1  chr1_97131277   Sample    A    G        0      0        2 
   1  chr1_97132859     AAsi    A    G        0      0        2 
   1  chr1_97132859     AKia    A    G        0      0        2 
   1  chr1_97132859     AOna    A    G        0      0        2 
   1  chr1_97132859     ASom    A    G        0      0        2 
   1  chr1_97132859     HCab    A    G        0      0        2 
   1  chr1_97132859     HPrz    A    G        0      0        2 
   1  chr1_97132859     ZBoe    A    G        0      0        2 
   1  chr1_97132859     ZGre    A    G      0.5      1        2 
   1  chr1_97132859     ZHar    A    G        0      0        2 
   1  chr1_97132859   Sample    A    G        0      0        2 
   1  chr1_97133103     AAsi    T    C        0      0        2 
   1  chr1_97133103     AKia    T    C        0      0        2 
   1  chr1_97133103     AOna    T    C      0.5      1        2 
   1  chr1_97133103     ASom    T    C        0      0        2 
   1  chr1_97133103     HCab    T    C        0      0        2 
   1  chr1_97133103     HPrz    T    C        0      0        2 
   1  chr1_97133103     ZBoe    T    C        0      0        2 
   1  chr1_97133103     ZGre    T    C        0      0        2 
   1  chr1_97133103     ZHar    T    C        0      0        2 
   1  chr1_97133103   Sample    T    C        0      0        2 
   1  chr1_97139237     AAsi    G    T        0      0        2 
   1  chr1_97139237     AKia    G    T        0      0        2 
   1  chr1_97139237     AOna    G    T        0      0        2 
   1  chr1_97139237     ASom    G    T        0      0        2 
   1  chr1_97139237     HCab    G    T      0.5      1        2 
   1  chr1_97139237     HPrz    G    T        1      2        2 
   1  chr1_97139237     ZBoe    G    T        0      0        2 
   1  chr1_97139237     ZGre    G    T        0      0        2 
   1  chr1_97139237     ZHar    G    T        0      0        2 
   1  chr1_97139237   Sample    G    T        0      0        2 
   1  chr1_97142938     AAsi    T    C        0      0        2 
   1  chr1_97142938     AKia    T    C        0      0        2 
   1  chr1_97142938     AOna    T    C        0      0        2 
   1  chr1_97142938     ASom    T    C        0      0        2 
   1  chr1_97142938     HCab    T    C        0      0        2 
   1  chr1_97142938     HPrz    T    C        0      0        2 
   1  chr1_97142938     ZBoe    T    C        0      0        2 
   1  chr1_97142938     ZGre    T    C      0.5      1        2 
   1  chr1_97142938     ZHar    T    C        0      0        2 
   1  chr1_97142938   Sample    T    C        0      0        2 
   1  chr1_97143402     AAsi    A    G        0      0        2 
   1  chr1_97143402     AKia    A    G        0      0        2 
   1  chr1_97143402     AOna    A    G      0.5      1        2 
   1  chr1_97143402     ASom    A    G        0      0        2 
   1  chr1_97143402     HCab    A    G        0      0        2 
   1  chr1_97143402     HPrz    A    G        0      0        2 
   1  chr1_97143402     ZBoe    A    G        0      0        2 
   1  chr1_97143402     ZGre    A    G        0      0        2 
   1  chr1_97143402     ZHar    A    G        0      0        2 
   1  chr1_97143402   Sample    A    G        0      0        2 
   1  chr1_97149528     AAsi    C    T        0      0        2 
   1  chr1_97149528     AKia    C    T        0      0        2 
   1  chr1_97149528     AOna    C    T        0      0        2 
   1  chr1_97149528     ASom    C    T        0      0        2 
   1  chr1_97149528     HCab    C    T        1      2        2 
   1  chr1_97149528     HPrz    C    T        1      2        2 
   1  chr1_97149528     ZBoe    C    T        0      0        2 
   1  chr1_97149528     ZGre    C    T        0      0        2 
   1  chr1_97149528     ZHar    C    T        0      0        2 
```
