## Supplementary File 3. Zonkey (Schubert et al. 2017) report for donkey specimen Ancient3. for "No genetic evidence yet for hinnies at Mazongshan (400-160 BCE), northwestern China": incl_ts.frq.strat (part 16 of 323)

```
   1  chr1_97149528   Sample    C    T        0      0        2 
   1  chr1_97153044     AAsi    A    G        0      0        2 
   1  chr1_97153044     AKia    A    G        0      0        2 
   1  chr1_97153044     AOna    A    G        0      0        2 
   1  chr1_97153044     ASom    A    G        0      0        2 
   1  chr1_97153044     HCab    A    G      0.5      1        2 
   1  chr1_97153044     HPrz    A    G        0      0        2 
   1  chr1_97153044     ZBoe    A    G        0      0        2 
   1  chr1_97153044     ZGre    A    G        0      0        2 
   1  chr1_97153044     ZHar    A    G        1      2        2 
   1  chr1_97153044   Sample    A    G        0      0        2 
   1  chr1_97158436     AAsi    T    C        1      2        2 
   1  chr1_97158436     AKia    T    C        0      0        2 
   1  chr1_97158436     AOna    T    C        0      0        2 
   1  chr1_97158436     ASom    T    C        1      2        2 
   1  chr1_97158436     HCab    T    C        0      0        2 
   1  chr1_97158436     HPrz    T    C        0      0        2 
   1  chr1_97158436     ZBoe    T    C        0      0        2 
   1  chr1_97158436     ZGre    T    C        0      0        2 
   1  chr1_97158436     ZHar    T    C        0      0        2 
   1  chr1_97158436   Sample    T    C        1      2        2 
   1  chr1_97159361     AAsi    T    C        0      0        2 
   1  chr1_97159361     AKia    T    C        0      0        2 
   1  chr1_97159361     AOna    T    C        0      0        2 
   1  chr1_97159361     ASom    T    C        0      0        2 
   1  chr1_97159361     HCab    T    C        0      0        2 
   1  chr1_97159361     HPrz    T    C        0      0        2 
   1  chr1_97159361     ZBoe    T    C        0      0        2 
   1  chr1_97159361     ZGre    T    C        0      0        2 
   1  chr1_97159361     ZHar    T    C        1      2        2 
   1  chr1_97159361   Sample    T    C        0      0        2 
   1  chr1_97169938     AAsi    G    T        0      0        2 
   1  chr1_97169938     AKia    G    T        0      0        2 
   1  chr1_97169938     AOna    G    T        0      0        2 
   1  chr1_97169938     ASom    G    T        0      0        2 
   1  chr1_97169938     HCab    G    T        0      0        2 
   1  chr1_97169938     HPrz    G    T        0      0        2 
   1  chr1_97169938     ZBoe    G    T        0      0        2 
   1  chr1_97169938     ZGre    G    T        0      0        2 
   1  chr1_97169938     ZHar    G    T        1      2        2 
   1  chr1_97169938   Sample    G    T        0      0        2 
   1  chr1_97174791     AAsi    C    T        0      0        2 
   1  chr1_97174791     AKia    C    T        0      0        2 
   1  chr1_97174791     AOna    C    T        0      0        2 
   1  chr1_97174791     ASom    C    T        0      0        2 
   1  chr1_97174791     HCab    C    T        0      0        2 
   1  chr1_97174791     HPrz    C    T        0      0        2 
   1  chr1_97174791     ZBoe    C    T        0      0        2 
   1  chr1_97174791     ZGre    C    T      0.5      1        2 
   1  chr1_97174791     ZHar    C    T        0      0        2 
   1  chr1_97174791   Sample    C    T        0      0        2 
   1  chr1_97176039     AAsi    A    T        0      0        2 
   1  chr1_97176039     AKia    A    T        0      0        2 
   1  chr1_97176039     AOna    A    T        0      0        2 
   1  chr1_97176039     ASom    A    T        0      0        2 
   1  chr1_97176039     HCab    A    T        0      0        2 
   1  chr1_97176039     HPrz    A    T        0      0        2 
   1  chr1_97176039     ZBoe    A    T        0      0        2 
   1  chr1_97176039     ZGre    A    T        1      2        2 
   1  chr1_97176039     ZHar    A    T        0      0        2 
   1  chr1_97176039   Sample    A    T        0      0        2 
   1  chr1_97180619     AAsi    T    C        0      0        2 
   1  chr1_97180619     AKia    T    C        0      0        2 
   1  chr1_97180619     AOna    T    C        0      0        2 
   1  chr1_97180619     ASom    T    C        0      0        2 
   1  chr1_97180619     HCab    T    C        0      0        2 
   1  chr1_97180619     HPrz    T    C        0      0        2 
   1  chr1_97180619     ZBoe    T    C        1      2        2 
   1  chr1_97180619     ZGre    T    C        0      0        2 
   1  chr1_97180619     ZHar    T    C        0      0        2 
   1  chr1_97180619   Sample    T    C        0      0        2 
   1  chr1_97181816     AAsi    G    T        0      0        2 
   1  chr1_97181816     AKia    G    T        0      0        2 
   1  chr1_97181816     AOna    G    T        0      0        2 
   1  chr1_97181816     ASom    G    T        0      0        2 
   1  chr1_97181816     HCab    G    T        1      2        2 
   1  chr1_97181816     HPrz    G    T        1      2        2 
   1  chr1_97181816     ZBoe    G    T        0      0        2 
   1  chr1_97181816     ZGre    G    T        0      0        2 
   1  chr1_97181816     ZHar    G    T        0      0        2 
   1  chr1_97181816   Sample    G    T        0      0        2 
   1  chr1_97182500     AAsi    G    A        0      0        2 
   1  chr1_97182500     AKia    G    A        0      0        2 
   1  chr1_97182500     AOna    G    A        0      0        2 
   1  chr1_97182500     ASom    G    A        0      0        2 
   1  chr1_97182500     HCab    G    A        1      2        2 
   1  chr1_97182500     HPrz    G    A        1      2        2 
   1  chr1_97182500     ZBoe    G    A        0      0        2 
   1  chr1_97182500     ZGre    G    A        0      0        2 
   1  chr1_97182500     ZHar    G    A        0      0        2 
   1  chr1_97182500   Sample    G    A        0      0        2 
   1  chr1_97182578     AAsi    A    G        0      0        2 
   1  chr1_97182578     AKia    A    G        0      0        2 
   1  chr1_97182578     AOna    A    G      0.5      1        2 
   1  chr1_97182578     ASom    A    G        0      0        2 
   1  chr1_97182578     HCab    A    G        0      0        2 
   1  chr1_97182578     HPrz    A    G        0      0        2 
   1  chr1_97182578     ZBoe    A    G        0      0        2 
   1  chr1_97182578     ZGre    A    G        0      0        2 
   1  chr1_97182578     ZHar    A    G        0      0        2 
   1  chr1_97182578   Sample    A    G        0      0        2 
   1  chr1_97183148     AAsi    T    C        0      0        2 
   1  chr1_97183148     AKia    T    C        0      0        2 
   1  chr1_97183148     AOna    T    C        0      0        2 
   1  chr1_97183148     ASom    T    C        0      0        2 
   1  chr1_97183148     HCab    T    C        0      0        2 
   1  chr1_97183148     HPrz    T    C        0      0        2 
   1  chr1_97183148     ZBoe    T    C        1      2        2 
   1  chr1_97183148     ZGre    T    C        0      0        2 
   1  chr1_97183148     ZHar    T    C        0      0        2 
   1  chr1_97183148   Sample    T    C        0      0        2 
   1  chr1_97185974     AAsi    A    G        1      2        2 
   1  chr1_97185974     AKia    A    G        0      0        2 
   1  chr1_97185974     AOna    A    G        0      0        2 
   1  chr1_97185974     ASom    A    G        1      2        2 
   1  chr1_97185974     HCab    A    G        0      0        2 
   1  chr1_97185974     HPrz    A    G        0      0        2 
   1  chr1_97185974     ZBoe    A    G        0      0        2 
   1  chr1_97185974     ZGre    A    G        0      0        2 
   1  chr1_97185974     ZHar    A    G        0      0        2 
   1  chr1_97185974   Sample    A    G        1      2        2 
   1  chr1_97187158     AAsi    C    T        0      0        2 
   1  chr1_97187158     AKia    C    T        0      0        2 
   1  chr1_97187158     AOna    C    T        0      0        2 
   1  chr1_97187158     ASom    C    T        0      0        2 
   1  chr1_97187158     HCab    C    T        0      0        2 
   1  chr1_97187158     HPrz    C    T        0      0        2 
   1  chr1_97187158     ZBoe    C    T        0      0        2 
   1  chr1_97187158     ZGre    C    T        1      2        2 
   1  chr1_97187158     ZHar    C    T        0      0        2 
   1  chr1_97187158   Sample    C    T        0      0        2 
   1  chr1_97193193     AAsi    G    A        0      0        2 
   1  chr1_97193193     AKia    G    A        0      0        2 
   1  chr1_97193193     AOna    G    A        0      0        2 
   1  chr1_97193193     ASom    G    A        0      0        2 
   1  chr1_97193193     HCab    G    A        0      0        2 
   1  chr1_97193193     HPrz    G    A        0      0        2 
   1  chr1_97193193     ZBoe    G    A        0      0        2 
   1  chr1_97193193     ZGre    G    A        0      0        2 
   1  chr1_97193193     ZHar    G    A        1      2        2 
   1  chr1_97193193   Sample    G    A        0      0        2 
   1  chr1_97198100     AAsi    T    C        0      0        2 
   1  chr1_97198100     AKia    T    C        0      0        2 
   1  chr1_97198100     AOna    T    C        0      0        2 
   1  chr1_97198100     ASom    T    C        0      0        2 
   1  chr1_97198100     HCab    T    C        1      2        2 
   1  chr1_97198100     HPrz    T    C        1      2        2 
   1  chr1_97198100     ZBoe    T    C        0      0        2 
   1  chr1_97198100     ZGre    T    C        0      0        2 
   1  chr1_97198100     ZHar    T    C        0      0        2 
   1  chr1_97198100   Sample    T    C        0      0        2 
   1  chr1_97201489     AAsi    A    G        1      2        2 
   1  chr1_97201489     AKia    A    G        0      0        2 
   1  chr1_97201489     AOna    A    G        0      0        2 
   1  chr1_97201489     ASom    A    G        1      2        2 
   1  chr1_97201489     HCab    A    G        0      0        2 
   1  chr1_97201489     HPrz    A    G        0      0        2 
   1  chr1_97201489     ZBoe    A    G        0      0        2 
   1  chr1_97201489     ZGre    A    G        0      0        2 
   1  chr1_97201489     ZHar    A    G        0      0        2 
   1  chr1_97201489   Sample    A    G        0      0        2 
   1  chr1_97203365     AAsi    C    T        0      0        2 
   1  chr1_97203365     AKia    C    T        0      0        2 
   1  chr1_97203365     AOna    C    T        0      0        2 
   1  chr1_97203365     ASom    C    T        0      0        2 
   1  chr1_97203365     HCab    C    T        1      2        2 
   1  chr1_97203365     HPrz    C    T        1      2        2 
   1  chr1_97203365     ZBoe    C    T        0      0        2 
   1  chr1_97203365     ZGre    C    T        0      0        2 
   1  chr1_97203365     ZHar    C    T        0      0        2 
   1  chr1_97203365   Sample    C    T        0      0        2 
   1  chr1_97204054     AAsi    C    T        1      2        2 
   1  chr1_97204054     AKia    C    T        0      0        2 
   1  chr1_97204054     AOna    C    T        0      0        2 
   1  chr1_97204054     ASom    C    T        1      2        2 
   1  chr1_97204054     HCab    C    T        0      0        2 
   1  chr1_97204054     HPrz    C    T        0      0        2 
   1  chr1_97204054     ZBoe    C    T        0      0        2 
   1  chr1_97204054     ZGre    C    T        0      0        2 
   1  chr1_97204054     ZHar    C    T        0      0        2 
   1  chr1_97204054   Sample    C    T        1      2        2 
   1  chr1_97208228     AAsi    T    C        0      0        2 
   1  chr1_97208228     AKia    T    C        1      2        2 
   1  chr1_97208228     AOna    T    C        1      2        2 
   1  chr1_97208228     ASom    T    C        0      0        2 
   1  chr1_97208228     HCab    T    C        0      0        2 
   1  chr1_97208228     HPrz    T    C        0      0        2 
   1  chr1_97208228     ZBoe    T    C        0      0        2 
   1  chr1_97208228     ZGre    T    C        0      0        2 
   1  chr1_97208228     ZHar    T    C        0      0        2 
   1  chr1_97208228   Sample    T    C        0      0        2 
   1  chr1_97214529     AAsi    A    G        0      0        2 
   1  chr1_97214529     AKia    A    G        0      0        2 
   1  chr1_97214529     AOna    A    G        0      0        2 
   1  chr1_97214529     ASom    A    G        0      0        2 
   1  chr1_97214529     HCab    A    G        0      0        2 
   1  chr1_97214529     HPrz    A    G        0      0        2 
   1  chr1_97214529     ZBoe    A    G        0      0        2 
   1  chr1_97214529     ZGre    A    G        0      0        2 
   1  chr1_97214529     ZHar    A    G        1      2        2 
   1  chr1_97214529   Sample    A    G        0      0        2 
   1  chr1_97222413     AAsi    G    A        0      0        2 
   1  chr1_97222413     AKia    G    A        1      2        2 
   1  chr1_97222413     AOna    G    A      0.5      1        2 
   1  chr1_97222413     ASom    G    A        0      0        2 
   1  chr1_97222413     HCab    G    A        0      0        2 
   1  chr1_97222413     HPrz    G    A        0      0        2 
   1  chr1_97222413     ZBoe    G    A        0      0        2 
   1  chr1_97222413     ZGre    G    A        0      0        2 
   1  chr1_97222413     ZHar    G    A        0      0        2 
   1  chr1_97222413   Sample    G    A        0      0        2 
   1  chr1_97225145     AAsi    C    A        0      0        2 
   1  chr1_97225145     AKia    C    A        0      0        2 
   1  chr1_97225145     AOna    C    A        0      0        2 
   1  chr1_97225145     ASom    C    A        0      0        2 
   1  chr1_97225145     HCab    C    A      0.5      1        2 
   1  chr1_97225145     HPrz    C    A        0      0        2 
   1  chr1_97225145     ZBoe    C    A        0      0        2 
   1  chr1_97225145     ZGre    C    A        0      0        2 
   1  chr1_97225145     ZHar    C    A        0      0        2 
   1  chr1_97225145   Sample    C    A        0      0        2 
   1  chr1_97231372     AAsi    C    G        0      0        2 
   1  chr1_97231372     AKia    C    G        0      0        2 
   1  chr1_97231372     AOna    C    G        0      0        2 
   1  chr1_97231372     ASom    C    G        0      0        2 
   1  chr1_97231372     HCab    C    G        0      0        2 
   1  chr1_97231372     HPrz    C    G        0      0        2 
   1  chr1_97231372     ZBoe    C    G        0      0        2 
   1  chr1_97231372     ZGre    C    G        1      2        2 
   1  chr1_97231372     ZHar    C    G        0      0        2 
   1  chr1_97231372   Sample    C    G        0      0        2 
   1  chr1_97231639     AAsi    G    A        0      0        2 
   1  chr1_97231639     AKia    G    A        0      0        2 
   1  chr1_97231639     AOna    G    A        0      0        2 
   1  chr1_97231639     ASom    G    A        0      0        2 
   1  chr1_97231639     HCab    G    A        1      2        2 
   1  chr1_97231639     HPrz    G    A        1      2        2 
   1  chr1_97231639     ZBoe    G    A        0      0        2 
   1  chr1_97231639     ZGre    G    A        0      0        2 
   1  chr1_97231639     ZHar    G    A        0      0        2 
   1  chr1_97231639   Sample    G    A        0      0        2 
   1  chr1_97243175     AAsi    C    T        1      2        2 
   1  chr1_97243175     AKia    C    T        0      0        2 
   1  chr1_97243175     AOna    C    T        0      0        2 
   1  chr1_97243175     ASom    C    T        1      2        2 
   1  chr1_97243175     HCab    C    T        0      0        2 
   1  chr1_97243175     HPrz    C    T        0      0        2 
   1  chr1_97243175     ZBoe    C    T        0      0        2 
   1  chr1_97243175     ZGre    C    T        0      0        2 
   1  chr1_97243175     ZHar    C    T        0      0        2 
   1  chr1_97243175   Sample    C    T        0      0        2 
   1  chr1_97248335     AAsi    G    A        0      0        2 
   1  chr1_97248335     AKia    G    A        0      0        2 
   1  chr1_97248335     AOna    G    A        0      0        2 
   1  chr1_97248335     ASom    G    A        0      0        2 
   1  chr1_97248335     HCab    G    A        1      2        2 
   1  chr1_97248335     HPrz    G    A        1      2        2 
   1  chr1_97248335     ZBoe    G    A        0      0        2 
   1  chr1_97248335     ZGre    G    A        0      0        2 
   1  chr1_97248335     ZHar    G    A        0      0        2 
   1  chr1_97248335   Sample    G    A        0      0        2 
   1  chr1_97256532     AAsi    A    C        0      0        2 
   1  chr1_97256532     AKia    A    C        0      0        2 
   1  chr1_97256532     AOna    A    C        0      0        2 
   1  chr1_97256532     ASom    A    C        0      0        2 
   1  chr1_97256532     HCab    A    C        0      0        2 
   1  chr1_97256532     HPrz    A    C        0      0        2 
   1  chr1_97256532     ZBoe    A    C        0      0        2 
   1  chr1_97256532     ZGre    A    C        0      0        2 
   1  chr1_97256532     ZHar    A    C        1      2        2 
   1  chr1_97256532   Sample    A    C        0      0        2 
   1  chr1_97258251     AAsi    G    A        0      0        2 
   1  chr1_97258251     AKia    G    A        0      0        2 
   1  chr1_97258251     AOna    G    A      0.5      1        2 
   1  chr1_97258251     ASom    G    A        0      0        2 
   1  chr1_97258251     HCab    G    A        0      0        2 
   1  chr1_97258251     HPrz    G    A        0      0        2 
   1  chr1_97258251     ZBoe    G    A        0      0        2 
   1  chr1_97258251     ZGre    G    A        0      0        2 
   1  chr1_97258251     ZHar    G    A        0      0        2 
   1  chr1_97258251   Sample    G    A        0      0        2 
   1  chr1_97265459     AAsi    T    C        0      0        2 
   1  chr1_97265459     AKia    T    C        0      0        2 
   1  chr1_97265459     AOna    T    C        0      0        2 
   1  chr1_97265459     ASom    T    C        0      0        2 
   1  chr1_97265459     HCab    T    C        0      0        2 
   1  chr1_97265459     HPrz    T    C        0      0        2 
   1  chr1_97265459     ZBoe    T    C        1      2        2 
   1  chr1_97265459     ZGre    T    C        0      0        2 
   1  chr1_97265459     ZHar    T    C        0      0        2 
   1  chr1_97265459   Sample    T    C        0      0        2 
   1  chr1_97266078     AAsi    A    C        0      0        2 
   1  chr1_97266078     AKia    A    C        0      0        2 
   1  chr1_97266078     AOna    A    C        0      0        2 
   1  chr1_97266078     ASom    A    C        0      0        2 
   1  chr1_97266078     HCab    A    C        1      2        2 
   1  chr1_97266078     HPrz    A    C        1      2        2 
   1  chr1_97266078     ZBoe    A    C        0      0        2 
   1  chr1_97266078     ZGre    A    C        0      0        2 
   1  chr1_97266078     ZHar    A    C        0      0        2 
   1  chr1_97266078   Sample    A    C        0      0        2 
   1  chr1_97267392     AAsi    C    T        0      0        2 
   1  chr1_97267392     AKia    C    T        0      0        2 
   1  chr1_97267392     AOna    C    T        0      0        2 
   1  chr1_97267392     ASom    C    T        0      0        2 
   1  chr1_97267392     HCab    C    T        0      0        2 
   1  chr1_97267392     HPrz    C    T      0.5      1        2 
   1  chr1_97267392     ZBoe    C    T        0      0        2 
   1  chr1_97267392     ZGre    C    T        0      0        2 
   1  chr1_97267392     ZHar    C    T        0      0        2 
   1  chr1_97267392   Sample    C    T        0      0        2 
   1  chr1_97268731     AAsi    A    C        0      0        2 
   1  chr1_97268731     AKia    A    C        0      0        2 
   1  chr1_97268731     AOna    A    C        0      0        2 
   1  chr1_97268731     ASom    A    C        0      0        2 
   1  chr1_97268731     HCab    A    C        0      0        2 
   1  chr1_97268731     HPrz    A    C        0      0        2 
   1  chr1_97268731     ZBoe    A    C        0      0        2 
   1  chr1_97268731     ZGre    A    C        1      2        2 
   1  chr1_97268731     ZHar    A    C        0      0        2 
   1  chr1_97268731   Sample    A    C        0      0        2 
   1  chr1_97279741     AAsi    C    T        0      0        2 
   1  chr1_97279741     AKia    C    T        0      0        2 
   1  chr1_97279741     AOna    C    T        0      0        2 
   1  chr1_97279741     ASom    C    T        0      0        2 
   1  chr1_97279741     HCab    C    T        1      2        2 
   1  chr1_97279741     HPrz    C    T        1      2        2 
   1  chr1_97279741     ZBoe    C    T        0      0        2 
   1  chr1_97279741     ZGre    C    T        0      0        2 
   1  chr1_97279741     ZHar    C    T        0      0        2 
   1  chr1_97279741   Sample    C    T        0      0        2 
   1  chr1_97280995     AAsi    T    C        0      0        2 
   1  chr1_97280995     AKia    T    C        0      0        2 
   1  chr1_97280995     AOna    T    C        0      0        2 
   1  chr1_97280995     ASom    T    C        0      0        2 
   1  chr1_97280995     HCab    T    C        1      2        2 
   1  chr1_97280995     HPrz    T    C        1      2        2 
   1  chr1_97280995     ZBoe    T    C        0      0        2 
   1  chr1_97280995     ZGre    T    C        0      0        2 
   1  chr1_97280995     ZHar    T    C        0      0        2 
   1  chr1_97280995   Sample    T    C        0      0        2 
   1  chr1_97288765     AAsi    C    G        0      0        2 
   1  chr1_97288765     AKia    C    G      0.5      1        2 
   1  chr1_97288765     AOna    C    G        0      0        2 
   1  chr1_97288765     ASom    C    G        0      0        2 
   1  chr1_97288765     HCab    C    G        0      0        2 
   1  chr1_97288765     HPrz    C    G        0      0        2 
   1  chr1_97288765     ZBoe    C    G        0      0        2 
   1  chr1_97288765     ZGre    C    G        0      0        2 
   1  chr1_97288765     ZHar    C    G        0      0        2 
   1  chr1_97288765   Sample    C    G        0      0        2 
   1  chr1_97309799     AAsi    A    C        0      0        2 
   1  chr1_97309799     AKia    A    C        0      0        2 
   1  chr1_97309799     AOna    A    C        0      0        2 
   1  chr1_97309799     ASom    A    C        0      0        2 
   1  chr1_97309799     HCab    A    C        0      0        2 
   1  chr1_97309799     HPrz    A    C        0      0        2 
   1  chr1_97309799     ZBoe    A    C        0      0        2 
   1  chr1_97309799     ZGre    A    C        0      0        2 
   1  chr1_97309799     ZHar    A    C        1      2        2 
   1  chr1_97309799   Sample    A    C        0      0        2 
   1  chr1_97312862     AAsi    T    C        1      2        2 
   1  chr1_97312862     AKia    T    C        1      2        2 
   1  chr1_97312862     AOna    T    C        1      2        2 
   1  chr1_97312862     ASom    T    C        1      2        2 
   1  chr1_97312862     HCab    T    C        0      0        2 
   1  chr1_97312862     HPrz    T    C        0      0        2 
   1  chr1_97312862     ZBoe    T    C        0      0        2 
   1  chr1_97312862     ZGre    T    C        0      0        2 
   1  chr1_97312862     ZHar    T    C        0      0        2 
   1  chr1_97312862   Sample    T    C        1      2        2 
   1  chr1_97313684     AAsi    A    G        1      2        2 
   1  chr1_97313684     AKia    A    G        1      2        2 
   1  chr1_97313684     AOna    A    G        1      2        2 
   1  chr1_97313684     ASom    A    G        1      2        2 
   1  chr1_97313684     HCab    A    G        0      0        2 
   1  chr1_97313684     HPrz    A    G        0      0        2 
   1  chr1_97313684     ZBoe    A    G        0      0        2 
   1  chr1_97313684     ZGre    A    G        0      0        2 
   1  chr1_97313684     ZHar    A    G        0      0        2 
   1  chr1_97313684   Sample    A    G        1      2        2 
   1  chr1_97316113     AAsi    T    C        0      0        2 
   1  chr1_97316113     AKia    T    C        0      0        2 
   1  chr1_97316113     AOna    T    C        0      0        2 
   1  chr1_97316113     ASom    T    C        0      0        2 
   1  chr1_97316113     HCab    T    C        0      0        2 
   1  chr1_97316113     HPrz    T    C        0      0        2 
   1  chr1_97316113     ZBoe    T    C        1      2        2 
   1  chr1_97316113     ZGre    T    C        1      2        2 
   1  chr1_97316113     ZHar    T    C        1      2        2 
   1  chr1_97316113   Sample    T    C        0      0        2 
   1  chr1_97317690     AAsi    A    G        1      2        2 
   1  chr1_97317690     AKia    A    G        0      0        2 
   1  chr1_97317690     AOna    A    G        0      0        2 
   1  chr1_97317690     ASom    A    G        1      2        2 
   1  chr1_97317690     HCab    A    G        0      0        2 
   1  chr1_97317690     HPrz    A    G        0      0        2 
   1  chr1_97317690     ZBoe    A    G        0      0        2 
   1  chr1_97317690     ZGre    A    G        0      0        2 
   1  chr1_97317690     ZHar    A    G        0      0        2 
   1  chr1_97317690   Sample    A    G        1      2        2 
   1  chr1_97320575     AAsi    A    G        0      0        2 
   1  chr1_97320575     AKia    A    G        0      0        2 
   1  chr1_97320575     AOna    A    G        0      0        2 
   1  chr1_97320575     ASom    A    G        0      0        2 
   1  chr1_97320575     HCab    A    G        1      2        2 
   1  chr1_97320575     HPrz    A    G        1      2        2 
   1  chr1_97320575     ZBoe    A    G        0      0        2 
   1  chr1_97320575     ZGre    A    G        0      0        2 
   1  chr1_97320575     ZHar    A    G        0      0        2 
   1  chr1_97320575   Sample    A    G        0      0        2 
   1  chr1_97324342     AAsi    G    T        0      0        2 
   1  chr1_97324342     AKia    G    T        0      0        2 
   1  chr1_97324342     AOna    G    T        0      0        2 
   1  chr1_97324342     ASom    G    T        0      0        2 
   1  chr1_97324342     HCab    G    T        0      0        2 
   1  chr1_97324342     HPrz    G    T        0      0        2 
   1  chr1_97324342     ZBoe    G    T        1      2        2 
   1  chr1_97324342     ZGre    G    T        1      2        2 
   1  chr1_97324342     ZHar    G    T        1      2        2 
   1  chr1_97324342   Sample    G    T        0      0        2 
   1  chr1_97326541     AAsi    C    G        1      2        2 
   1  chr1_97326541     AKia    C    G        0      0        2 
   1  chr1_97326541     AOna    C    G        0      0        2 
   1  chr1_97326541     ASom    C    G        1      2        2 
   1  chr1_97326541     HCab    C    G        0      0        2 
   1  chr1_97326541     HPrz    C    G        0      0        2 
   1  chr1_97326541     ZBoe    C    G        0      0        2 
   1  chr1_97326541     ZGre    C    G        0      0        2 
   1  chr1_97326541     ZHar    C    G        0      0        2 
   1  chr1_97326541   Sample    C    G        1      2        2 
   1  chr1_97328152     AAsi    A    G        0      0        2 
   1  chr1_97328152     AKia    A    G        0      0        2 
   1  chr1_97328152     AOna    A    G        0      0        2 
   1  chr1_97328152     ASom    A    G        0      0        2 
   1  chr1_97328152     HCab    A    G        0      0        2 
   1  chr1_97328152     HPrz    A    G      0.5      1        2 
   1  chr1_97328152     ZBoe    A    G        0      0        2 
   1  chr1_97328152     ZGre    A    G        0      0        2 
   1  chr1_97328152     ZHar    A    G        0      0        2 
   1  chr1_97328152   Sample    A    G        0      0        2 
   1  chr1_97336566     AAsi    G    T        0      0        2 
   1  chr1_97336566     AKia    G    T        0      0        2 
   1  chr1_97336566     AOna    G    T        0      0        2 
   1  chr1_97336566     ASom    G    T        0      0        2 
   1  chr1_97336566     HCab    G    T        0      0        2 
   1  chr1_97336566     HPrz    G    T        0      0        2 
   1  chr1_97336566     ZBoe    G    T        0      0        2 
   1  chr1_97336566     ZGre    G    T      0.5      1        2 
   1  chr1_97336566     ZHar    G    T        0      0        2 
   1  chr1_97336566   Sample    G    T        0      0        2 
   1  chr1_97338093     AAsi    C    G        0      0        2 
   1  chr1_97338093     AKia    C    G        0      0        2 
   1  chr1_97338093     AOna    C    G        0      0        2 
   1  chr1_97338093     ASom    C    G        0      0        2 
   1  chr1_97338093     HCab    C    G        0      0        2 
   1  chr1_97338093     HPrz    C    G        0      0        2 
   1  chr1_97338093     ZBoe    C    G        1      2        2 
   1  chr1_97338093     ZGre    C    G        1      2        2 
   1  chr1_97338093     ZHar    C    G        0      0        2 
   1  chr1_97338093   Sample    C    G        0      0        2 
   1  chr1_97341272     AAsi    G    C        0      0        2 
   1  chr1_97341272     AKia    G    C        0      0        2 
   1  chr1_97341272     AOna    G    C        0      0        2 
   1  chr1_97341272     ASom    G    C        0      0        2 
   1  chr1_97341272     HCab    G    C        0      0        2 
   1  chr1_97341272     HPrz    G    C      0.5      1        2 
   1  chr1_97341272     ZBoe    G    C        0      0        2 
   1  chr1_97341272     ZGre    G    C        0      0        2 
   1  chr1_97341272     ZHar    G    C        0      0        2 
   1  chr1_97341272   Sample    G    C        0      0        2 
   1  chr1_97343780     AAsi    C    A        0      0        2 
   1  chr1_97343780     AKia    C    A        0      0        2 
   1  chr1_97343780     AOna    C    A        0      0        2 
   1  chr1_97343780     ASom    C    A        0      0        2 
   1  chr1_97343780     HCab    C    A      0.5      1        2 
   1  chr1_97343780     HPrz    C    A        0      0        2 
   1  chr1_97343780     ZBoe    C    A        0      0        2 
   1  chr1_97343780     ZGre    C    A        0      0        2 
   1  chr1_97343780     ZHar    C    A        0      0        2 
   1  chr1_97343780   Sample    C    A        0      0        2 
   1  chr1_97344699     AAsi    A    T        0      0        2 
   1  chr1_97344699     AKia    A    T        0      0        2 
   1  chr1_97344699     AOna    A    T        0      0        2 
   1  chr1_97344699     ASom    A    T        0      0        2 
   1  chr1_97344699     HCab    A    T      0.5      1        2 
   1  chr1_97344699     HPrz    A    T        0      0        2 
   1  chr1_97344699     ZBoe    A    T        0      0        2 
   1  chr1_97344699     ZGre    A    T        0      0        2 
   1  chr1_97344699     ZHar    A    T        0      0        2 
   1  chr1_97344699   Sample    A    T        0      0        2 
   1  chr1_97344864     AAsi    G    C        0      0        2 
   1  chr1_97344864     AKia    G    C        0      0        2 
   1  chr1_97344864     AOna    G    C        0      0        2 
   1  chr1_97344864     ASom    G    C        0      0        2 
   1  chr1_97344864     HCab    G    C        1      2        2 
   1  chr1_97344864     HPrz    G    C        1      2        2 
   1  chr1_97344864     ZBoe    G    C        0      0        2 
   1  chr1_97344864     ZGre    G    C        0      0        2 
   1  chr1_97344864     ZHar    G    C        0      0        2 
   1  chr1_97344864   Sample    G    C        0      0        2 
   1  chr1_97352581     AAsi    C    T        0      0        2 
   1  chr1_97352581     AKia    C    T        0      0        2 
   1  chr1_97352581     AOna    C    T        0      0        2 
   1  chr1_97352581     ASom    C    T        0      0        2 
   1  chr1_97352581     HCab    C    T      0.5      1        2 
   1  chr1_97352581     HPrz    C    T        0      0        2 
   1  chr1_97352581     ZBoe    C    T        0      0        2 
   1  chr1_97352581     ZGre    C    T        0      0        2 
   1  chr1_97352581     ZHar    C    T        0      0        2 
   1  chr1_97352581   Sample    C    T        0      0        2 
   1  chr1_97359292     AAsi    G    C        0      0        2 
   1  chr1_97359292     AKia    G    C        0      0        2 
   1  chr1_97359292     AOna    G    C        0      0        2 
   1  chr1_97359292     ASom    G    C        0      0        2 
   1  chr1_97359292     HCab    G    C        1      2        2 
   1  chr1_97359292     HPrz    G    C        1      2        2 
   1  chr1_97359292     ZBoe    G    C        0      0        2 
   1  chr1_97359292     ZGre    G    C        0      0        2 
   1  chr1_97359292     ZHar    G    C        0      0        2 
   1  chr1_97359292   Sample    G    C        0      0        2 
   1  chr1_97362872     AAsi    T    C        0      0        2 
   1  chr1_97362872     AKia    T    C        0      0        2 
   1  chr1_97362872     AOna    T    C        0      0        2 
   1  chr1_97362872     ASom    T    C        0      0        2 
   1  chr1_97362872     HCab    T    C        0      0        2 
   1  chr1_97362872     HPrz    T    C      0.5      1        2 
   1  chr1_97362872     ZBoe    T    C        0      0        2 
   1  chr1_97362872     ZGre    T    C        0      0        2 
   1  chr1_97362872     ZHar    T    C        0      0        2 
   1  chr1_97362872   Sample    T    C        0      0        2 
   1  chr1_97373242     AAsi    C    T        0      0        2 
   1  chr1_97373242     AKia    C    T        0      0        2 
   1  chr1_97373242     AOna    C    T        0      0        2 
   1  chr1_97373242     ASom    C    T        0      0        2 
   1  chr1_97373242     HCab    C    T        0      0        2 
   1  chr1_97373242     HPrz    C    T        0      0        2 
   1  chr1_97373242     ZBoe    C    T        0      0        2 
   1  chr1_97373242     ZGre    C    T        0      0        2 
   1  chr1_97373242     ZHar    C    T      0.5      1        2 
   1  chr1_97373242   Sample    C    T        0      0        2 
   1  chr1_97375724     AAsi    C    T        0      0        2 
   1  chr1_97375724     AKia    C    T        0      0        2 
   1  chr1_97375724     AOna    C    T        0      0        2 
   1  chr1_97375724     ASom    C    T        0      0        2 
   1  chr1_97375724     HCab    C    T        1      2        2 
   1  chr1_97375724     HPrz    C    T        1      2        2 
   1  chr1_97375724     ZBoe    C    T        0      0        2 
   1  chr1_97375724     ZGre    C    T        0      0        2 
   1  chr1_97375724     ZHar    C    T        0      0        2 
   1  chr1_97375724   Sample    C    T        0      0        2 
   1  chr1_97379015     AAsi    G    A        0      0        2 
   1  chr1_97379015     AKia    G    A        0      0        2 
   1  chr1_97379015     AOna    G    A        0      0        2 
   1  chr1_97379015     ASom    G    A        0      0        2 
   1  chr1_97379015     HCab    G    A        0      0        2 
   1  chr1_97379015     HPrz    G    A        0      0        2 
   1  chr1_97379015     ZBoe    G    A      0.5      1        2 
   1  chr1_97379015     ZGre    G    A        0      0        2 
   1  chr1_97379015     ZHar    G    A        0      0        2 
   1  chr1_97379015   Sample    G    A        0      0        2 
   1  chr1_97389610     AAsi    G    T        0      0        2 
   1  chr1_97389610     AKia    G    T        0      0        2 
   1  chr1_97389610     AOna    G    T      0.5      1        2 
   1  chr1_97389610     ASom    G    T        0      0        2 
   1  chr1_97389610     HCab    G    T        0      0        2 
   1  chr1_97389610     HPrz    G    T        0      0        2 
   1  chr1_97389610     ZBoe    G    T        0      0        2 
   1  chr1_97389610     ZGre    G    T        0      0        2 
   1  chr1_97389610     ZHar    G    T        0      0        2 
   1  chr1_97389610   Sample    G    T        0      0        2 
   1  chr1_97395485     AAsi    T    C        0      0        2 
   1  chr1_97395485     AKia    T    C        0      0        2 
   1  chr1_97395485     AOna    T    C        0      0        2 
   1  chr1_97395485     ASom    T    C        0      0        2 
   1  chr1_97395485     HCab    T    C        0      0        2 
   1  chr1_97395485     HPrz    T    C        0      0        2 
   1  chr1_97395485     ZBoe    T    C        0      0        2 
   1  chr1_97395485     ZGre    T    C        1      2        2 
   1  chr1_97395485     ZHar    T    C        0      0        2 
   1  chr1_97395485   Sample    T    C        0      0        2 
   1  chr1_97396655     AAsi    G    C        0      0        2 
   1  chr1_97396655     AKia    G    C        0      0        2 
   1  chr1_97396655     AOna    G    C        0      0        2 
   1  chr1_97396655     ASom    G    C        0      0        2 
   1  chr1_97396655     HCab    G    C        0      0        2 
   1  chr1_97396655     HPrz    G    C        0      0        2 
   1  chr1_97396655     ZBoe    G    C        0      0        2 
   1  chr1_97396655     ZGre    G    C        0      0        2 
   1  chr1_97396655     ZHar    G    C        1      2        2 
   1  chr1_97396655   Sample    G    C        0      0        2 
   1  chr1_97398107     AAsi    A    G      0.5      1        2 
   1  chr1_97398107     AKia    A    G        0      0        2 
   1  chr1_97398107     AOna    A    G        0      0        2 
   1  chr1_97398107     ASom    A    G        1      2        2 
   1  chr1_97398107     HCab    A    G        0      0        2 
   1  chr1_97398107     HPrz    A    G        0      0        2 
   1  chr1_97398107     ZBoe    A    G        0      0        2 
   1  chr1_97398107     ZGre    A    G        0      0        2 
   1  chr1_97398107     ZHar    A    G        0      0        2 
   1  chr1_97398107   Sample    A    G        0      0        2 
   1  chr1_97410994     AAsi    A    G        0      0        2 
   1  chr1_97410994     AKia    A    G        1      2        2 
   1  chr1_97410994     AOna    A    G        1      2        2 
   1  chr1_97410994     ASom    A    G        0      0        2 
   1  chr1_97410994     HCab    A    G        0      0        2 
   1  chr1_97410994     HPrz    A    G        0      0        2 
   1  chr1_97410994     ZBoe    A    G        0      0        2 
   1  chr1_97410994     ZGre    A    G        0      0        2 
   1  chr1_97410994     ZHar    A    G        0      0        2 
   1  chr1_97410994   Sample    A    G        0      0        2 
   1  chr1_97411989     AAsi    T    C        0      0        2 
   1  chr1_97411989     AKia    T    C      0.5      1        2 
   1  chr1_97411989     AOna    T    C        0      0        2 
   1  chr1_97411989     ASom    T    C        0      0        2 
   1  chr1_97411989     HCab    T    C        0      0        2 
   1  chr1_97411989     HPrz    T    C        0      0        2 
   1  chr1_97411989     ZBoe    T    C        0      0        2 
   1  chr1_97411989     ZGre    T    C        0      0        2 
   1  chr1_97411989     ZHar    T    C        0      0        2 
   1  chr1_97411989   Sample    T    C        0      0        2 
   1  chr1_97412900     AAsi    A    T        0      0        2 
   1  chr1_97412900     AKia    A    T        0      0        2 
   1  chr1_97412900     AOna    A    T        0      0        2 
   1  chr1_97412900     ASom    A    T        0      0        2 
   1  chr1_97412900     HCab    A    T        1      2        2 
   1  chr1_97412900     HPrz    A    T        1      2        2 
   1  chr1_97412900     ZBoe    A    T        0      0        2 
   1  chr1_97412900     ZGre    A    T        0      0        2 
   1  chr1_97412900     ZHar    A    T        0      0        2 
   1  chr1_97412900   Sample    A    T        0      0        2 
   1  chr1_97413897     AAsi    C    G        0      0        2 
   1  chr1_97413897     AKia    C    G        0      0        2 
   1  chr1_97413897     AOna    C    G        0      0        2 
   1  chr1_97413897     ASom    C    G        0      0        2 
   1  chr1_97413897     HCab    C    G        1      2        2 
   1  chr1_97413897     HPrz    C    G        1      2        2 
   1  chr1_97413897     ZBoe    C    G        0      0        2 
   1  chr1_97413897     ZGre    C    G        0      0        2 
   1  chr1_97413897     ZHar    C    G        0      0        2 
   1  chr1_97413897   Sample    C    G        0      0        2 
   1  chr1_97416262     AAsi    A    G        0      0        2 
   1  chr1_97416262     AKia    A    G        0      0        2 
   1  chr1_97416262     AOna    A    G        0      0        2 
   1  chr1_97416262     ASom    A    G        0      0        2 
   1  chr1_97416262     HCab    A    G      0.5      1        2 
   1  chr1_97416262     HPrz    A    G        0      0        2 
   1  chr1_97416262     ZBoe    A    G        0      0        2 
   1  chr1_97416262     ZGre    A    G        0      0        2 
   1  chr1_97416262     ZHar    A    G        0      0        2 
   1  chr1_97416262   Sample    A    G        0      0        2 
   1  chr1_97419691     AAsi    T    C        0      0        2 
   1  chr1_97419691     AKia    T    C        0      0        2 
   1  chr1_97419691     AOna    T    C        0      0        2 
   1  chr1_97419691     ASom    T    C        0      0        2 
   1  chr1_97419691     HCab    T    C        1      2        2 
   1  chr1_97419691     HPrz    T    C        1      2        2 
   1  chr1_97419691     ZBoe    T    C        0      0        2 
   1  chr1_97419691     ZGre    T    C        0      0        2 
   1  chr1_97419691     ZHar    T    C        0      0        2 
   1  chr1_97419691   Sample    T    C        0      0        2 
   1  chr1_97419753     AAsi    T    C        0      0        2 
   1  chr1_97419753     AKia    T    C        0      0        2 
   1  chr1_97419753     AOna    T    C        0      0        2 
   1  chr1_97419753     ASom    T    C        0      0        2 
   1  chr1_97419753     HCab    T    C        1      2        2 
   1  chr1_97419753     HPrz    T    C        1      2        2 
   1  chr1_97419753     ZBoe    T    C        0      0        2 
   1  chr1_97419753     ZGre    T    C        0      0        2 
   1  chr1_97419753     ZHar    T    C        0      0        2 
   1  chr1_97419753   Sample    T    C        0      0        2 
   1  chr1_97421777     AAsi    A    G        0      0        2 
   1  chr1_97421777     AKia    A    G        0      0        2 
   1  chr1_97421777     AOna    A    G        0      0        2 
   1  chr1_97421777     ASom    A    G        0      0        2 
   1  chr1_97421777     HCab    A    G        1      2        2 
   1  chr1_97421777     HPrz    A    G        1      2        2 
   1  chr1_97421777     ZBoe    A    G        0      0        2 
   1  chr1_97421777     ZGre    A    G        0      0        2 
   1  chr1_97421777     ZHar    A    G        0      0        2 
   1  chr1_97421777   Sample    A    G        0      0        2 
   1  chr1_97424706     AAsi    C    A        0      0        2 
   1  chr1_97424706     AKia    C    A        0      0        2 
   1  chr1_97424706     AOna    C    A        0      0        2 
   1  chr1_97424706     ASom    C    A        0      0        2 
   1  chr1_97424706     HCab    C    A      0.5      1        2 
   1  chr1_97424706     HPrz    C    A        0      0        2 
   1  chr1_97424706     ZBoe    C    A        0      0        2 
   1  chr1_97424706     ZGre    C    A        0      0        2 
   1  chr1_97424706     ZHar    C    A        0      0        2 
   1  chr1_97424706   Sample    C    A        0      0        2 
   1  chr1_97434631     AAsi    A    G        0      0        2 
   1  chr1_97434631     AKia    A    G        0      0        2 
   1  chr1_97434631     AOna    A    G        0      0        2 
   1  chr1_97434631     ASom    A    G        0      0        2 
   1  chr1_97434631     HCab    A    G        1      2        2 
   1  chr1_97434631     HPrz    A    G        1      2        2 
   1  chr1_97434631     ZBoe    A    G        0      0        2 
   1  chr1_97434631     ZGre    A    G        0      0        2 
   1  chr1_97434631     ZHar    A    G        0      0        2 
   1  chr1_97434631   Sample    A    G        0      0        2 
   1  chr1_97440079     AAsi    C    T        0      0        2 
   1  chr1_97440079     AKia    C    T        0      0        2 
   1  chr1_97440079     AOna    C    T        0      0        2 
   1  chr1_97440079     ASom    C    T        0      0        2 
   1  chr1_97440079     HCab    C    T      0.5      1        2 
   1  chr1_97440079     HPrz    C    T        0      0        2 
   1  chr1_97440079     ZBoe    C    T        0      0        2 
   1  chr1_97440079     ZGre    C    T        0      0        2 
   1  chr1_97440079     ZHar    C    T        0      0        2 
   1  chr1_97440079   Sample    C    T        0      0        2 
   1  chr1_97447699     AAsi    C    G        0      0        2 
   1  chr1_97447699     AKia    C    G        0      0        2 
   1  chr1_97447699     AOna    C    G        0      0        2 
   1  chr1_97447699     ASom    C    G        0      0        2 
   1  chr1_97447699     HCab    C    G      0.5      1        2 
   1  chr1_97447699     HPrz    C    G        0      0        2 
   1  chr1_97447699     ZBoe    C    G        0      0        2 
   1  chr1_97447699     ZGre    C    G        0      0        2 
   1  chr1_97447699     ZHar    C    G        0      0        2 
   1  chr1_97447699   Sample    C    G        0      0        2 
   1  chr1_97448557     AAsi    A    G        0      0        2 
   1  chr1_97448557     AKia    A    G        0      0        2 
   1  chr1_97448557     AOna    A    G        0      0        2 
   1  chr1_97448557     ASom    A    G        0      0        2 
   1  chr1_97448557     HCab    A    G        0      0        2 
   1  chr1_97448557     HPrz    A    G      0.5      1        2 
   1  chr1_97448557     ZBoe    A    G        0      0        2 
   1  chr1_97448557     ZGre    A    G        0      0        2 
   1  chr1_97448557     ZHar    A    G        0      0        2 
   1  chr1_97448557   Sample    A    G        0      0        2 
   1  chr1_97453032     AAsi    C    T        0      0        2 
   1  chr1_97453032     AKia    C    T        0      0        2 
   1  chr1_97453032     AOna    C    T        0      0        2 
   1  chr1_97453032     ASom    C    T        0      0        2 
   1  chr1_97453032     HCab    C    T        1      2        2 
   1  chr1_97453032     HPrz    C    T        1      2        2 
   1  chr1_97453032     ZBoe    C    T        0      0        2 
   1  chr1_97453032     ZGre    C    T        0      0        2 
   1  chr1_97453032     ZHar    C    T        0      0        2 
   1  chr1_97453032   Sample    C    T        0      0        2 
   1  chr1_97460155     AAsi    A    G        1      2        2 
   1  chr1_97460155     AKia    A    G        0      0        2 
   1  chr1_97460155     AOna    A    G        0      0        2 
   1  chr1_97460155     ASom    A    G        1      2        2 
   1  chr1_97460155     HCab    A    G        0      0        2 
   1  chr1_97460155     HPrz    A    G        0      0        2 
   1  chr1_97460155     ZBoe    A    G        0      0        2 
   1  chr1_97460155     ZGre    A    G        0      0        2 
   1  chr1_97460155     ZHar    A    G        0      0        2 
   1  chr1_97460155   Sample    A    G        1      2        2 
   1  chr1_97461507     AAsi    T    G        0      0        2 
   1  chr1_97461507     AKia    T    G        0      0        2 
   1  chr1_97461507     AOna    T    G        0      0        2 
   1  chr1_97461507     ASom    T    G        0      0        2 
   1  chr1_97461507     HCab    T    G        0      0        2 
   1  chr1_97461507     HPrz    T    G        0      0        2 
   1  chr1_97461507     ZBoe    T    G        0      0        2 
   1  chr1_97461507     ZGre    T    G        0      0        2 
   1  chr1_97461507     ZHar    T    G        1      2        2 
   1  chr1_97461507   Sample    T    G        0      0        2 
   1  chr1_97463179     AAsi    A    C        0      0        2 
   1  chr1_97463179     AKia    A    C        0      0        2 
   1  chr1_97463179     AOna    A    C        0      0        2 
   1  chr1_97463179     ASom    A    C        0      0        2 
   1  chr1_97463179     HCab    A    C        0      0        2 
   1  chr1_97463179     HPrz    A    C        0      0        2 
   1  chr1_97463179     ZBoe    A    C        0      0        2 
   1  chr1_97463179     ZGre    A    C      0.5      1        2 
   1  chr1_97463179     ZHar    A    C        0      0        2 
   1  chr1_97463179   Sample    A    C        0      0        2 
   1  chr1_97466132     AAsi    A    G        0      0        2 
   1  chr1_97466132     AKia    A    G        0      0        2 
   1  chr1_97466132     AOna    A    G        0      0        2 
   1  chr1_97466132     ASom    A    G        0      0        2 
   1  chr1_97466132     HCab    A    G        0      0        2 
   1  chr1_97466132     HPrz    A    G      0.5      1        2 
   1  chr1_97466132     ZBoe    A    G        0      0        2 
   1  chr1_97466132     ZGre    A    G        0      0        2 
   1  chr1_97466132     ZHar    A    G        0      0        2 
   1  chr1_97466132   Sample    A    G        0      0        2 
   1  chr1_97466900     AAsi    T    C        0      0        2 
   1  chr1_97466900     AKia    T    C        0      0        2 
   1  chr1_97466900     AOna    T    C        0      0        2 
   1  chr1_97466900     ASom    T    C        0      0        2 
   1  chr1_97466900     HCab    T    C        0      0        2 
   1  chr1_97466900     HPrz    T    C        0      0        2 
   1  chr1_97466900     ZBoe    T    C      0.5      1        2 
   1  chr1_97466900     ZGre    T    C        0      0        2 
   1  chr1_97466900     ZHar    T    C        0      0        2 
   1  chr1_97466900   Sample    T    C        0      0        2 
   1  chr1_97475115     AAsi    G    A        0      0        2 
   1  chr1_97475115     AKia    G    A        0      0        2 
   1  chr1_97475115     AOna    G    A        0      0        2 
   1  chr1_97475115     ASom    G    A        0      0        2 
   1  chr1_97475115     HCab    G    A        0      0        2 
   1  chr1_97475115     HPrz    G    A        0      0        2 
   1  chr1_97475115     ZBoe    G    A      0.5      1        2 
   1  chr1_97475115     ZGre    G    A        0      0        2 
   1  chr1_97475115     ZHar    G    A        0      0        2 
   1  chr1_97475115   Sample    G    A        0      0        2 
   1  chr1_97477343     AAsi    A    G        0      0        2 
   1  chr1_97477343     AKia    A    G        0      0        2 
   1  chr1_97477343     AOna    A    G        0      0        2 
   1  chr1_97477343     ASom    A    G        0      0        2 
   1  chr1_97477343     HCab    A    G        1      2        2 
   1  chr1_97477343     HPrz    A    G        1      2        2 
   1  chr1_97477343     ZBoe    A    G        0      0        2 
   1  chr1_97477343     ZGre    A    G        0      0        2 
   1  chr1_97477343     ZHar    A    G        0      0        2 
   1  chr1_97477343   Sample    A    G        0      0        2 
   1  chr1_97477506     AAsi    G    T        0      0        2 
   1  chr1_97477506     AKia    G    T        0      0        2 
   1  chr1_97477506     AOna    G    T        0      0        2 
   1  chr1_97477506     ASom    G    T        0      0        2 
   1  chr1_97477506     HCab    G    T        1      2        2 
   1  chr1_97477506     HPrz    G    T        1      2        2 
   1  chr1_97477506     ZBoe    G    T        0      0        2 
   1  chr1_97477506     ZGre    G    T        0      0        2 
   1  chr1_97477506     ZHar    G    T        0      0        2 
   1  chr1_97477506   Sample    G    T        0      0        2 
   1  chr1_97479128     AAsi    A    G      0.5      1        2 
   1  chr1_97479128     AKia    A    G        0      0        2 
   1  chr1_97479128     AOna    A    G        0      0        2 
   1  chr1_97479128     ASom    A    G        0      0        2 
   1  chr1_97479128     HCab    A    G        0      0        2 
   1  chr1_97479128     HPrz    A    G        0      0        2 
   1  chr1_97479128     ZBoe    A    G        0      0        2 
   1  chr1_97479128     ZGre    A    G        0      0        2 
   1  chr1_97479128     ZHar    A    G        0      0        2 
   1  chr1_97479128   Sample    A    G        0      0        2 
   1  chr1_97482061     AAsi    G    A        0      0        2 
   1  chr1_97482061     AKia    G    A        0      0        2 
   1  chr1_97482061     AOna    G    A        0      0        2 
   1  chr1_97482061     ASom    G    A        0      0        2 
   1  chr1_97482061     HCab    G    A        1      2        2 
   1  chr1_97482061     HPrz    G    A        1      2        2 
   1  chr1_97482061     ZBoe    G    A        0      0        2 
   1  chr1_97482061     ZGre    G    A        0      0        2 
   1  chr1_97482061     ZHar    G    A        0      0        2 
   1  chr1_97482061   Sample    G    A        0      0        2 
   1  chr1_97483428     AAsi    C    T        0      0        2 
   1  chr1_97483428     AKia    C    T        0      0        2 
   1  chr1_97483428     AOna    C    T      0.5      1        2 
   1  chr1_97483428     ASom    C    T        0      0        2 
   1  chr1_97483428     HCab    C    T        0      0        2 
   1  chr1_97483428     HPrz    C    T        0      0        2 
   1  chr1_97483428     ZBoe    C    T        0      0        2 
   1  chr1_97483428     ZGre    C    T        0      0        2 
   1  chr1_97483428     ZHar    C    T        0      0        2 
   1  chr1_97483428   Sample    C    T        0      0        2 
   1  chr1_97484092     AAsi    T    C        0      0        2 
   1  chr1_97484092     AKia    T    C        0      0        2 
   1  chr1_97484092     AOna    T    C      0.5      1        2 
   1  chr1_97484092     ASom    T    C        0      0        2 
   1  chr1_97484092     HCab    T    C        0      0        2 
   1  chr1_97484092     HPrz    T    C        0      0        2 
   1  chr1_97484092     ZBoe    T    C        0      0        2 
   1  chr1_97484092     ZGre    T    C        0      0        2 
   1  chr1_97484092     ZHar    T    C        0      0        2 
   1  chr1_97484092   Sample    T    C        0      0        2 
   1  chr1_97491870     AAsi    C    A        0      0        2 
   1  chr1_97491870     AKia    C    A        0      0        2 
   1  chr1_97491870     AOna    C    A        0      0        2 
   1  chr1_97491870     ASom    C    A        0      0        2 
   1  chr1_97491870     HCab    C    A        0      0        2 
   1  chr1_97491870     HPrz    C    A        0      0        2 
   1  chr1_97491870     ZBoe    C    A        0      0        2 
   1  chr1_97491870     ZGre    C    A      0.5      1        2 
   1  chr1_97491870     ZHar    C    A        0      0        2 
   1  chr1_97491870   Sample    C    A        0      0        2 
   1  chr1_97495731     AAsi    A    G        0      0        2 
   1  chr1_97495731     AKia    A    G        0      0        2 
   1  chr1_97495731     AOna    A    G        0      0        2 
   1  chr1_97495731     ASom    A    G        0      0        2 
   1  chr1_97495731     HCab    A    G        0      0        2 
   1  chr1_97495731     HPrz    A    G        0      0        2 
   1  chr1_97495731     ZBoe    A    G        0      0        2 
   1  chr1_97495731     ZGre    A    G        0      0        2 
   1  chr1_97495731     ZHar    A    G        1      2        2 
   1  chr1_97495731   Sample    A    G        0      0        2 
   1  chr1_97503506     AAsi    T    C        0      0        2 
   1  chr1_97503506     AKia    T    C        0      0        2 
   1  chr1_97503506     AOna    T    C      0.5      1        2 
   1  chr1_97503506     ASom    T    C        0      0        2 
   1  chr1_97503506     HCab    T    C        0      0        2 
   1  chr1_97503506     HPrz    T    C        0      0        2 
   1  chr1_97503506     ZBoe    T    C        0      0        2 
   1  chr1_97503506     ZGre    T    C        0      0        2 
   1  chr1_97503506     ZHar    T    C        0      0        2 
   1  chr1_97503506   Sample    T    C        0      0        2 
   1  chr1_97513723     AAsi    T    A        0      0        2 
   1  chr1_97513723     AKia    T    A        1      2        2 
   1  chr1_97513723     AOna    T    A      0.5      1        2 
   1  chr1_97513723     ASom    T    A        0      0        2 
   1  chr1_97513723     HCab    T    A        0      0        2 
   1  chr1_97513723     HPrz    T    A        0      0        2 
   1  chr1_97513723     ZBoe    T    A        0      0        2 
   1  chr1_97513723     ZGre    T    A        0      0        2 
   1  chr1_97513723     ZHar    T    A        0      0        2 
   1  chr1_97513723   Sample    T    A        0      0        2 
   1  chr1_97517200     AAsi    C    G        0      0        2 
   1  chr1_97517200     AKia    C    G        0      0        2 
   1  chr1_97517200     AOna    C    G      0.5      1        2 
   1  chr1_97517200     ASom    C    G        0      0        2 
   1  chr1_97517200     HCab    C    G        0      0        2 
   1  chr1_97517200     HPrz    C    G        0      0        2 
   1  chr1_97517200     ZBoe    C    G        0      0        2 
   1  chr1_97517200     ZGre    C    G        0      0        2 
   1  chr1_97517200     ZHar    C    G        0      0        2 
   1  chr1_97517200   Sample    C    G        0      0        2 
   1  chr1_97521253     AAsi    T    C        0      0        2 
   1  chr1_97521253     AKia    T    C        0      0        2 
   1  chr1_97521253     AOna    T    C        0      0        2 
   1  chr1_97521253     ASom    T    C        0      0        2 
   1  chr1_97521253     HCab    T    C        0      0        2 
   1  chr1_97521253     HPrz    T    C        0      0        2 
   1  chr1_97521253     ZBoe    T    C        1      2        2 
   1  chr1_97521253     ZGre    T    C        1      2        2 
   1  chr1_97521253     ZHar    T    C        0      0        2 
   1  chr1_97521253   Sample    T    C        0      0        2 
   1  chr1_97527053     AAsi    G    A        0      0        2 
   1  chr1_97527053     AKia    G    A        0      0        2 
   1  chr1_97527053     AOna    G    A        0      0        2 
   1  chr1_97527053     ASom    G    A        0      0        2 
   1  chr1_97527053     HCab    G    A        1      2        2 
   1  chr1_97527053     HPrz    G    A        1      2        2 
   1  chr1_97527053     ZBoe    G    A        0      0        2 
   1  chr1_97527053     ZGre    G    A        0      0        2 
   1  chr1_97527053     ZHar    G    A        0      0        2 
   1  chr1_97527053   Sample    G    A        0      0        2 
   1  chr1_97527753     AAsi    A    G        0      0        2 
   1  chr1_97527753     AKia    A    G        0      0        2 
   1  chr1_97527753     AOna    A    G        0      0        2 
   1  chr1_97527753     ASom    A    G        0      0        2 
   1  chr1_97527753     HCab    A    G      0.5      1        2 
   1  chr1_97527753     HPrz    A    G        0      0        2 
   1  chr1_97527753     ZBoe    A    G        0      0        2 
   1  chr1_97527753     ZGre    A    G        0      0        2 
   1  chr1_97527753     ZHar    A    G      0.5      1        2 
   1  chr1_97527753   Sample    A    G        0      0        2 
   1  chr1_97535413     AAsi    T    C        0      0        2 
   1  chr1_97535413     AKia    T    C        0      0        2 
   1  chr1_97535413     AOna    T    C        0      0        2 
   1  chr1_97535413     ASom    T    C        0      0        2 
   1  chr1_97535413     HCab    T    C        0      0        2 
   1  chr1_97535413     HPrz    T    C        0      0        2 
   1  chr1_97535413     ZBoe    T    C        0      0        2 
   1  chr1_97535413     ZGre    T    C        0      0        2 
   1  chr1_97535413     ZHar    T    C        1      2        2 
   1  chr1_97535413   Sample    T    C        0      0        2 
   1  chr1_97536050     AAsi    G    A        0      0        2 
   1  chr1_97536050     AKia    G    A        0      0        2 
   1  chr1_97536050     AOna    G    A        0      0        2 
   1  chr1_97536050     ASom    G    A        0      0        2 
   1  chr1_97536050     HCab    G    A        0      0        2 
   1  chr1_97536050     HPrz    G    A        0      0        2 
   1  chr1_97536050     ZBoe    G    A      0.5      1        2 
   1  chr1_97536050     ZGre    G    A        0      0        2 
   1  chr1_97536050     ZHar    G    A        0      0        2 
   1  chr1_97536050   Sample    G    A        0      0        2 
   1  chr1_97539880     AAsi    C    T        0      0        2 
   1  chr1_97539880     AKia    C    T        1      2        2 
   1  chr1_97539880     AOna    C    T        0      0        2 
   1  chr1_97539880     ASom    C    T        0      0        2 
   1  chr1_97539880     HCab    C    T        0      0        2 
   1  chr1_97539880     HPrz    C    T        0      0        2 
   1  chr1_97539880     ZBoe    C    T        0      0        2 
   1  chr1_97539880     ZGre    C    T        0      0        2 
   1  chr1_97539880     ZHar    C    T        0      0        2 
   1  chr1_97539880   Sample    C    T        0      0        2 
   1  chr1_97540472     AAsi    G    A        0      0        2 
   1  chr1_97540472     AKia    G    A        0      0        2 
   1  chr1_97540472     AOna    G    A        0      0        2 
   1  chr1_97540472     ASom    G    A        0      0        2 
   1  chr1_97540472     HCab    G    A        1      2        2 
   1  chr1_97540472     HPrz    G    A        1      2        2 
   1  chr1_97540472     ZBoe    G    A        0      0        2 
   1  chr1_97540472     ZGre    G    A        0      0        2 
   1  chr1_97540472     ZHar    G    A        0      0        2 
   1  chr1_97540472   Sample    G    A        0      0        2 
   1  chr1_97541375     AAsi    G    A      0.5      1        2 
   1  chr1_97541375     AKia    G    A        0      0        2 
   1  chr1_97541375     AOna    G    A        0      0        2 
   1  chr1_97541375     ASom    G    A        1      2        2 
   1  chr1_97541375     HCab    G    A        0      0        2 
   1  chr1_97541375     HPrz    G    A        0      0        2 
   1  chr1_97541375     ZBoe    G    A        0      0        2 
   1  chr1_97541375     ZGre    G    A        0      0        2 
   1  chr1_97541375     ZHar    G    A        0      0        2 
   1  chr1_97541375   Sample    G    A        0      0        2 
   1  chr1_97542525     AAsi    A    G        0      0        2 
   1  chr1_97542525     AKia    A    G        1      2        2 
   1  chr1_97542525     AOna    A    G        0      0        2 
   1  chr1_97542525     ASom    A    G        0      0        2 
   1  chr1_97542525     HCab    A    G        0      0        2 
   1  chr1_97542525     HPrz    A    G        0      0        2 
   1  chr1_97542525     ZBoe    A    G        0      0        2 
   1  chr1_97542525     ZGre    A    G        0      0        2 
   1  chr1_97542525     ZHar    A    G        0      0        2 
   1  chr1_97542525   Sample    A    G        0      0        2 
   1  chr1_97543129     AAsi    G    A        0      0        2 
   1  chr1_97543129     AKia    G    A        0      0        2 
   1  chr1_97543129     AOna    G    A        0      0        2 
   1  chr1_97543129     ASom    G    A        0      0        2 
   1  chr1_97543129     HCab    G    A        1      2        2 
   1  chr1_97543129     HPrz    G    A        1      2        2 
   1  chr1_97543129     ZBoe    G    A        0      0        2 
   1  chr1_97543129     ZGre    G    A        0      0        2 
   1  chr1_97543129     ZHar    G    A        0      0        2 
   1  chr1_97543129   Sample    G    A        0      0        2 
   1  chr1_97544618     AAsi    T    C        0      0        2 
   1  chr1_97544618     AKia    T    C        0      0        2 
   1  chr1_97544618     AOna    T    C        0      0        2 
   1  chr1_97544618     ASom    T    C        0      0        2 
   1  chr1_97544618     HCab    T    C        0      0        2 
   1  chr1_97544618     HPrz    T    C        0      0        2 
   1  chr1_97544618     ZBoe    T    C        0      0        2 
   1  chr1_97544618     ZGre    T    C        0      0        2 
   1  chr1_97544618     ZHar    T    C      0.5      1        2 
   1  chr1_97544618   Sample    T    C        0      0        2 
   1  chr1_97546185     AAsi    C    T        0      0        2 
   1  chr1_97546185     AKia    C    T        0      0        2 
   1  chr1_97546185     AOna    C    T        0      0        2 
   1  chr1_97546185     ASom    C    T        0      0        2 
   1  chr1_97546185     HCab    C    T      0.5      1        2 
   1  chr1_97546185     HPrz    C    T        0      0        2 
   1  chr1_97546185     ZBoe    C    T        0      0        2 
   1  chr1_97546185     ZGre    C    T        0      0        2 
   1  chr1_97546185     ZHar    C    T        0      0        2 
   1  chr1_97546185   Sample    C    T        0      0        2 
   1  chr1_97548872     AAsi    T    C        0      0        2 
   1  chr1_97548872     AKia    T    C        0      0        2 
   1  chr1_97548872     AOna    T    C        0      0        2 
   1  chr1_97548872     ASom    T    C        0      0        2 
   1  chr1_97548872     HCab    T    C      0.5      1        2 
   1  chr1_97548872     HPrz    T    C        0      0        2 
   1  chr1_97548872     ZBoe    T    C        0      0        2 
   1  chr1_97548872     ZGre    T    C        0      0        2 
   1  chr1_97548872     ZHar    T    C        0      0        2 
   1  chr1_97548872   Sample    T    C        0      0        2 
   1  chr1_97557758     AAsi    T    A        0      0        2 
   1  chr1_97557758     AKia    T    A        0      0        2 
   1  chr1_97557758     AOna    T    A      0.5      1        2 
   1  chr1_97557758     ASom    T    A        0      0        2 
   1  chr1_97557758     HCab    T    A        0      0        2 
   1  chr1_97557758     HPrz    T    A        0      0        2 
   1  chr1_97557758     ZBoe    T    A        0      0        2 
   1  chr1_97557758     ZGre    T    A        0      0        2 
   1  chr1_97557758     ZHar    T    A        0      0        2 
   1  chr1_97557758   Sample    T    A        0      0        2 
   1  chr1_97565271     AAsi    A    C        0      0        2 
   1  chr1_97565271     AKia    A    C        0      0        2 
   1  chr1_97565271     AOna    A    C        0      0        2 
   1  chr1_97565271     ASom    A    C        0      0        2 
   1  chr1_97565271     HCab    A    C        0      0        2 
   1  chr1_97565271     HPrz    A    C        0      0        2 
   1  chr1_97565271     ZBoe    A    C        0      0        2 
   1  chr1_97565271     ZGre    A    C        0      0        2 
   1  chr1_97565271     ZHar    A    C        1      2        2 
   1  chr1_97565271   Sample    A    C        0      0        2 
   1  chr1_97572178     AAsi    T    C        0      0        2 
   1  chr1_97572178     AKia    T    C        0      0        2 
   1  chr1_97572178     AOna    T    C        0      0        2 
   1  chr1_97572178     ASom    T    C        0      0        2 
   1  chr1_97572178     HCab    T    C        1      2        2 
   1  chr1_97572178     HPrz    T    C        1      2        2 
   1  chr1_97572178     ZBoe    T    C        0      0        2 
   1  chr1_97572178     ZGre    T    C        0      0        2 
   1  chr1_97572178     ZHar    T    C        0      0        2 
   1  chr1_97572178   Sample    T    C        0      0        2 
   1  chr1_97574965     AAsi    A    G        0      0        2 
   1  chr1_97574965     AKia    A    G        0      0        2 
   1  chr1_97574965     AOna    A    G        0      0        2 
   1  chr1_97574965     ASom    A    G        0      0        2 
   1  chr1_97574965     HCab    A    G      0.5      1        2 
   1  chr1_97574965     HPrz    A    G        0      0        2 
   1  chr1_97574965     ZBoe    A    G        0      0        2 
   1  chr1_97574965     ZGre    A    G        0      0        2 
   1  chr1_97574965     ZHar    A    G        0      0        2 
   1  chr1_97574965   Sample    A    G        0      0        2 
   1  chr1_97580888     AAsi    T    C        0      0        2 
   1  chr1_97580888     AKia    T    C        0      0        2 
   1  chr1_97580888     AOna    T    C        0      0        2 
   1  chr1_97580888     ASom    T    C        0      0        2 
   1  chr1_97580888     HCab    T    C        1      2        2 
   1  chr1_97580888     HPrz    T    C        1      2        2 
   1  chr1_97580888     ZBoe    T    C        0      0        2 
   1  chr1_97580888     ZGre    T    C        0      0        2 
   1  chr1_97580888     ZHar    T    C        0      0        2 
   1  chr1_97580888   Sample    T    C        0      0        2 
   1  chr1_97585139     AAsi    A    G        0      0        2 
   1  chr1_97585139     AKia    A    G        0      0        2 
   1  chr1_97585139     AOna    A    G        0      0        2 
   1  chr1_97585139     ASom    A    G        0      0        2 
   1  chr1_97585139     HCab    A    G        0      0        2 
   1  chr1_97585139     HPrz    A    G        0      0        2 
   1  chr1_97585139     ZBoe    A    G        0      0        2 
   1  chr1_97585139     ZGre    A    G        0      0        2 
   1  chr1_97585139     ZHar    A    G        1      2        2 
   1  chr1_97585139   Sample    A    G        0      0        2 
   1  chr1_97587579     AAsi    T    C        0      0        2 
   1  chr1_97587579     AKia    T    C        0      0        2 
   1  chr1_97587579     AOna    T    C        0      0        2 
   1  chr1_97587579     ASom    T    C        0      0        2 
   1  chr1_97587579     HCab    T    C        0      0        2 
   1  chr1_97587579     HPrz    T    C        0      0        2 
   1  chr1_97587579     ZBoe    T    C        0      0        2 
   1  chr1_97587579     ZGre    T    C      0.5      1        2 
   1  chr1_97587579     ZHar    T    C        0      0        2 
   1  chr1_97587579   Sample    T    C        0      0        2 
   1  chr1_97596830     AAsi    G    A        0      0        2 
   1  chr1_97596830     AKia    G    A        0      0        2 
   1  chr1_97596830     AOna    G    A        0      0        2 
   1  chr1_97596830     ASom    G    A        0      0        2 
   1  chr1_97596830     HCab    G    A        0      0        2 
   1  chr1_97596830     HPrz    G    A      0.5      1        2 
   1  chr1_97596830     ZBoe    G    A        0      0        2 
   1  chr1_97596830     ZGre    G    A        0      0        2 
   1  chr1_97596830     ZHar    G    A        0      0        2 
   1  chr1_97596830   Sample    G    A        0      0        2 
   1  chr1_97612041     AAsi    C    G        1      2        2 
   1  chr1_97612041     AKia    C    G        0      0        2 
   1  chr1_97612041     AOna    C    G        0      0        2 
   1  chr1_97612041     ASom    C    G        1      2        2 
   1  chr1_97612041     HCab    C    G        0      0        2 
   1  chr1_97612041     HPrz    C    G        0      0        2 
   1  chr1_97612041     ZBoe    C    G        0      0        2 
   1  chr1_97612041     ZGre    C    G        0      0        2 
   1  chr1_97612041     ZHar    C    G        0      0        2 
   1  chr1_97612041   Sample    C    G        1      2        2 
   1  chr1_97615456     AAsi    C    A        1      2        2 
   1  chr1_97615456     AKia    C    A        0      0        2 
   1  chr1_97615456     AOna    C    A        0      0        2 
   1  chr1_97615456     ASom    C    A        1      2        2 
   1  chr1_97615456     HCab    C    A        0      0        2 
   1  chr1_97615456     HPrz    C    A        0      0        2 
   1  chr1_97615456     ZBoe    C    A        0      0        2 
   1  chr1_97615456     ZGre    C    A        0      0        2 
   1  chr1_97615456     ZHar    C    A        0      0        2 
   1  chr1_97615456   Sample    C    A        1      2        2 
   1  chr1_97617579     AAsi    A    G        0      0        2 
   1  chr1_97617579     AKia    A    G        0      0        2 
   1  chr1_97617579     AOna    A    G        0      0        2 
   1  chr1_97617579     ASom    A    G        0      0        2 
   1  chr1_97617579     HCab    A    G        0      0        2 
   1  chr1_97617579     HPrz    A    G        0      0        2 
   1  chr1_97617579     ZBoe    A    G        0      0        2 
   1  chr1_97617579     ZGre    A    G        1      2        2 
   1  chr1_97617579     ZHar    A    G        0      0        2 
   1  chr1_97617579   Sample    A    G        0      0        2 
   1  chr1_97619907     AAsi    A    G        1      2        2 
   1  chr1_97619907     AKia    A    G        0      0        2 
   1  chr1_97619907     AOna    A    G        0      0        2 
   1  chr1_97619907     ASom    A    G        1      2        2 
   1  chr1_97619907     HCab    A    G        0      0        2 
   1  chr1_97619907     HPrz    A    G        0      0        2 
   1  chr1_97619907     ZBoe    A    G        0      0        2 
   1  chr1_97619907     ZGre    A    G        0      0        2 
   1  chr1_97619907     ZHar    A    G        0      0        2 
   1  chr1_97619907   Sample    A    G        1      2        2 
   1  chr1_97622720     AAsi    T    A        0      0        2 
   1  chr1_97622720     AKia    T    A        0      0        2 
   1  chr1_97622720     AOna    T    A        0      0        2 
   1  chr1_97622720     ASom    T    A        0      0        2 
   1  chr1_97622720     HCab    T    A        0      0        2 
   1  chr1_97622720     HPrz    T    A        1      2        2 
   1  chr1_97622720     ZBoe    T    A        0      0        2 
   1  chr1_97622720     ZGre    T    A        0      0        2 
   1  chr1_97622720     ZHar    T    A        0      0        2 
   1  chr1_97622720   Sample    T    A        0      0        2 
   1  chr1_97626890     AAsi    A    G        0      0        2 
   1  chr1_97626890     AKia    A    G        0      0        2 
   1  chr1_97626890     AOna    A    G        0      0        2 
   1  chr1_97626890     ASom    A    G        0      0        2 
   1  chr1_97626890     HCab    A    G        0      0        2 
   1  chr1_97626890     HPrz    A    G        0      0        2 
   1  chr1_97626890     ZBoe    A    G        0      0        2 
   1  chr1_97626890     ZGre    A    G        0      0        2 
   1  chr1_97626890     ZHar    A    G        1      2        2 
   1  chr1_97626890   Sample    A    G        0      0        2 
   1  chr1_97627265     AAsi    A    G      0.5      1        2 
   1  chr1_97627265     AKia    A    G        0      0        2 
   1  chr1_97627265     AOna    A    G        0      0        2 
   1  chr1_97627265     ASom    A    G        0      0        2 
   1  chr1_97627265     HCab    A    G        0      0        2 
   1  chr1_97627265     HPrz    A    G        0      0        2 
   1  chr1_97627265     ZBoe    A    G        0      0        2 
   1  chr1_97627265     ZGre    A    G        0      0        2 
   1  chr1_97627265     ZHar    A    G        0      0        2 
   1  chr1_97627265   Sample    A    G        0      0        2 
   1  chr1_97627973     AAsi    C    A        0      0        2 
   1  chr1_97627973     AKia    C    A        0      0        2 
   1  chr1_97627973     AOna    C    A        0      0        2 
   1  chr1_97627973     ASom    C    A        0      0        2 
   1  chr1_97627973     HCab    C    A        1      2        2 
   1  chr1_97627973     HPrz    C    A        1      2        2 
   1  chr1_97627973     ZBoe    C    A        0      0        2 
   1  chr1_97627973     ZGre    C    A        0      0        2 
   1  chr1_97627973     ZHar    C    A        0      0        2 
   1  chr1_97627973   Sample    C    A        0      0        2 
   1  chr1_97629467     AAsi    C    T        0      0        2 
   1  chr1_97629467     AKia    C    T        0      0        2 
   1  chr1_97629467     AOna    C    T        0      0        2 
   1  chr1_97629467     ASom    C    T        0      0        2 
   1  chr1_97629467     HCab    C    T        1      2        2 
   1  chr1_97629467     HPrz    C    T        1      2        2 
   1  chr1_97629467     ZBoe    C    T        0      0        2 
   1  chr1_97629467     ZGre    C    T        0      0        2 
   1  chr1_97629467     ZHar    C    T        0      0        2 
   1  chr1_97629467   Sample    C    T        0      0        2 
   1  chr1_97632707     AAsi    T    C      0.5      1        2 
   1  chr1_97632707     AKia    T    C        0      0        2 
   1  chr1_97632707     AOna    T    C        0      0        2 
   1  chr1_97632707     ASom    T    C        1      2        2 
   1  chr1_97632707     HCab    T    C        0      0        2 
   1  chr1_97632707     HPrz    T    C        0      0        2 
   1  chr1_97632707     ZBoe    T    C        0      0        2 
   1  chr1_97632707     ZGre    T    C        0      0        2 
   1  chr1_97632707     ZHar    T    C        0      0        2 
   1  chr1_97632707   Sample    T    C        0      0        2 
   1  chr1_97642052     AAsi    C    A        0      0        2 
   1  chr1_97642052     AKia    C    A        1      2        2 
   1  chr1_97642052     AOna    C    A        0      0        2 
   1  chr1_97642052     ASom    C    A        0      0        2 
   1  chr1_97642052     HCab    C    A        0      0        2 
   1  chr1_97642052     HPrz    C    A        0      0        2 
   1  chr1_97642052     ZBoe    C    A        0      0        2 
   1  chr1_97642052     ZGre    C    A        0      0        2 
   1  chr1_97642052     ZHar    C    A        0      0        2 
   1  chr1_97642052   Sample    C    A        0      0        2 
   1  chr1_97648553     AAsi    G    A        0      0        2 
   1  chr1_97648553     AKia    G    A        0      0        2 
   1  chr1_97648553     AOna    G    A        0      0        2 
   1  chr1_97648553     ASom    G    A        0      0        2 
   1  chr1_97648553     HCab    G    A        0      0        2 
   1  chr1_97648553     HPrz    G    A      0.5      1        2 
   1  chr1_97648553     ZBoe    G    A        0      0        2 
   1  chr1_97648553     ZGre    G    A        0      0        2 
   1  chr1_97648553     ZHar    G    A        0      0        2 
   1  chr1_97648553   Sample    G    A        0      0        2 
   1  chr1_97650499     AAsi    T    C        0      0        2 
   1  chr1_97650499     AKia    T    C        0      0        2 
   1  chr1_97650499     AOna    T    C        0      0        2 
   1  chr1_97650499     ASom    T    C        0      0        2 
   1  chr1_97650499     HCab    T    C        0      0        2 
   1  chr1_97650499     HPrz    T    C      0.5      1        2 
   1  chr1_97650499     ZBoe    T    C        0      0        2 
   1  chr1_97650499     ZGre    T    C        0      0        2 
   1  chr1_97650499     ZHar    T    C        0      0        2 
   1  chr1_97650499   Sample    T    C        0      0        2 
   1  chr1_97652786     AAsi    G    A        0      0        2 
   1  chr1_97652786     AKia    G    A        0      0        2 
   1  chr1_97652786     AOna    G    A        0      0        2 
   1  chr1_97652786     ASom    G    A        0      0        2 
   1  chr1_97652786     HCab    G    A        1      2        2 
   1  chr1_97652786     HPrz    G    A        1      2        2 
   1  chr1_97652786     ZBoe    G    A        0      0        2 
   1  chr1_97652786     ZGre    G    A        0      0        2 
   1  chr1_97652786     ZHar    G    A        0      0        2 
   1  chr1_97652786   Sample    G    A        0      0        2 
   1  chr1_97659484     AAsi    C    T        0      0        2 
   1  chr1_97659484     AKia    C    T        0      0        2 
   1  chr1_97659484     AOna    C    T        0      0        2 
   1  chr1_97659484     ASom    C    T        0      0        2 
   1  chr1_97659484     HCab    C    T        1      2        2 
   1  chr1_97659484     HPrz    C    T        1      2        2 
   1  chr1_97659484     ZBoe    C    T        0      0        2 
   1  chr1_97659484     ZGre    C    T        0      0        2 
   1  chr1_97659484     ZHar    C    T        0      0        2 
   1  chr1_97659484   Sample    C    T        0      0        2 
   1  chr1_97662415     AAsi    A    G        0      0        2 
   1  chr1_97662415     AKia    A    G        0      0        2 
   1  chr1_97662415     AOna    A    G        0      0        2 
   1  chr1_97662415     ASom    A    G        0      0        2 
   1  chr1_97662415     HCab    A    G        0      0        2 
   1  chr1_97662415     HPrz    A    G      0.5      1        2 
   1  chr1_97662415     ZBoe    A    G        0      0        2 
   1  chr1_97662415     ZGre    A    G        0      0        2 
   1  chr1_97662415     ZHar    A    G        0      0        2 
   1  chr1_97662415   Sample    A    G        0      0        2 
   1  chr1_97663766     AAsi    G    T        0      0        2 
   1  chr1_97663766     AKia    G    T        0      0        2 
   1  chr1_97663766     AOna    G    T      0.5      1        2 
   1  chr1_97663766     ASom    G    T        0      0        2 
   1  chr1_97663766     HCab    G    T        0      0        2 
   1  chr1_97663766     HPrz    G    T        0      0        2 
   1  chr1_97663766     ZBoe    G    T        0      0        2 
   1  chr1_97663766     ZGre    G    T        0      0        2 
   1  chr1_97663766     ZHar    G    T        0      0        2 
   1  chr1_97663766   Sample    G    T        0      0        2 
   1  chr1_97664866     AAsi    C    T        1      2        2 
   1  chr1_97664866     AKia    C    T        0      0        2 
   1  chr1_97664866     AOna    C    T        0      0        2 
   1  chr1_97664866     ASom    C    T        1      2        2 
   1  chr1_97664866     HCab    C    T        0      0        2 
   1  chr1_97664866     HPrz    C    T        0      0        2 
   1  chr1_97664866     ZBoe    C    T        0      0        2 
   1  chr1_97664866     ZGre    C    T        0      0        2 
   1  chr1_97664866     ZHar    C    T        0      0        2 
   1  chr1_97664866   Sample    C    T        1      2        2 
   1  chr1_97679243     AAsi    C    T        0      0        2 
   1  chr1_97679243     AKia    C    T        0      0        2 
   1  chr1_97679243     AOna    C    T      0.5      1        2 
   1  chr1_97679243     ASom    C    T        0      0        2 
   1  chr1_97679243     HCab    C    T        0      0        2 
   1  chr1_97679243     HPrz    C    T        0      0        2 
   1  chr1_97679243     ZBoe    C    T        0      0        2 
   1  chr1_97679243     ZGre    C    T        0      0        2 
   1  chr1_97679243     ZHar    C    T        0      0        2 
   1  chr1_97679243   Sample    C    T        0      0        2 
   1  chr1_97684904     AAsi    T    C        0      0        2 
   1  chr1_97684904     AKia    T    C        0      0        2 
   1  chr1_97684904     AOna    T    C        0      0        2 
   1  chr1_97684904     ASom    T    C        0      0        2 
   1  chr1_97684904     HCab    T    C        0      0        2 
   1  chr1_97684904     HPrz    T    C      0.5      1        2 
   1  chr1_97684904     ZBoe    T    C        0      0        2 
   1  chr1_97684904     ZGre    T    C        0      0        2 
   1  chr1_97684904     ZHar    T    C        0      0        2 
   1  chr1_97684904   Sample    T    C        0      0        2 
   1  chr1_97687499     AAsi    C    G        0      0        2 
   1  chr1_97687499     AKia    C    G        0      0        2 
   1  chr1_97687499     AOna    C    G        0      0        2 
   1  chr1_97687499     ASom    C    G        0      0        2 
   1  chr1_97687499     HCab    C    G        0      0        2 
   1  chr1_97687499     HPrz    C    G      0.5      1        2 
   1  chr1_97687499     ZBoe    C    G        0      0        2 
   1  chr1_97687499     ZGre    C    G        0      0        2 
   1  chr1_97687499     ZHar    C    G        0      0        2 
   1  chr1_97687499   Sample    C    G        0      0        2 
   1  chr1_97689517     AAsi    T    C        0      0        2 
   1  chr1_97689517     AKia    T    C        0      0        2 
   1  chr1_97689517     AOna    T    C        0      0        2 
   1  chr1_97689517     ASom    T    C        0      0        2 
   1  chr1_97689517     HCab    T    C        0      0        2 
   1  chr1_97689517     HPrz    T    C      0.5      1        2 
   1  chr1_97689517     ZBoe    T    C        0      0        2 
   1  chr1_97689517     ZGre    T    C        0      0        2 
   1  chr1_97689517     ZHar    T    C        0      0        2 
   1  chr1_97689517   Sample    T    C        0      0        2 
   1  chr1_97690727     AAsi    G    C        0      0        2 
   1  chr1_97690727     AKia    G    C        0      0        2 
   1  chr1_97690727     AOna    G    C        0      0        2 
   1  chr1_97690727     ASom    G    C        0      0        2 
   1  chr1_97690727     HCab    G    C        1      2        2 
   1  chr1_97690727     HPrz    G    C        1      2        2 
   1  chr1_97690727     ZBoe    G    C        0      0        2 
   1  chr1_97690727     ZGre    G    C        0      0        2 
   1  chr1_97690727     ZHar    G    C        0      0        2 
   1  chr1_97690727   Sample    G    C        0      0        2 
   1  chr1_97694731     AAsi    A    G        0      0        2 
   1  chr1_97694731     AKia    A    G        0      0        2 
   1  chr1_97694731     AOna    A    G        0      0        2 
   1  chr1_97694731     ASom    A    G        0      0        2 
   1  chr1_97694731     HCab    A    G        1      2        2 
   1  chr1_97694731     HPrz    A    G        1      2        2 
   1  chr1_97694731     ZBoe    A    G        0      0        2 
   1  chr1_97694731     ZGre    A    G        0      0        2 
   1  chr1_97694731     ZHar    A    G        0      0        2 
   1  chr1_97694731   Sample    A    G        0      0        2 
   1  chr1_97700153     AAsi    T    C        0      0        2 
   1  chr1_97700153     AKia    T    C        0      0        2 
   1  chr1_97700153     AOna    T    C        0      0        2 
   1  chr1_97700153     ASom    T    C        1      2        2 
   1  chr1_97700153     HCab    T    C        0      0        2 
   1  chr1_97700153     HPrz    T    C        0      0        2 
   1  chr1_97700153     ZBoe    T    C        0      0        2 
   1  chr1_97700153     ZGre    T    C        0      0        2 
   1  chr1_97700153     ZHar    T    C        0      0        2 
   1  chr1_97700153   Sample    T    C        0      0        2 
   1  chr1_97700154     AAsi    A    G        0      0        2 
   1  chr1_97700154     AKia    A    G        1      2        2 
   1  chr1_97700154     AOna    A    G        1      2        2 
   1  chr1_97700154     ASom    A    G        0      0        2 
   1  chr1_97700154     HCab    A    G        0      0        2 
   1  chr1_97700154     HPrz    A    G        0      0        2 
   1  chr1_97700154     ZBoe    A    G        0      0        2 
   1  chr1_97700154     ZGre    A    G        0      0        2 
   1  chr1_97700154     ZHar    A    G        0      0        2 
   1  chr1_97700154   Sample    A    G        0      0        2 
   1  chr1_97704766     AAsi    T    C        0      0        2 
   1  chr1_97704766     AKia    T    C        0      0        2 
   1  chr1_97704766     AOna    T    C      0.5      1        2 
   1  chr1_97704766     ASom    T    C        0      0        2 
   1  chr1_97704766     HCab    T    C        0      0        2 
   1  chr1_97704766     HPrz    T    C        0      0        2 
   1  chr1_97704766     ZBoe    T    C        0      0        2 
   1  chr1_97704766     ZGre    T    C        0      0        2 
   1  chr1_97704766     ZHar    T    C        0      0        2 
   1  chr1_97704766   Sample    T    C        0      0        2 
   1  chr1_97707251     AAsi    A    G        1      2        2 
   1  chr1_97707251     AKia    A    G        0      0        2 
   1  chr1_97707251     AOna    A    G        0      0        2 
   1  chr1_97707251     ASom    A    G        1      2        2 
   1  chr1_97707251     HCab    A    G        0      0        2 
   1  chr1_97707251     HPrz    A    G        0      0        2 
   1  chr1_97707251     ZBoe    A    G        0      0        2 
   1  chr1_97707251     ZGre    A    G        0      0        2 
   1  chr1_97707251     ZHar    A    G        0      0        2 
   1  chr1_97707251   Sample    A    G        1      2        2 
   1  chr1_97715768     AAsi    T    C        0      0        2 
   1  chr1_97715768     AKia    T    C        0      0        2 
   1  chr1_97715768     AOna    T    C        0      0        2 
   1  chr1_97715768     ASom    T    C        0      0        2 
   1  chr1_97715768     HCab    T    C        0      0        2 
   1  chr1_97715768     HPrz    T    C        0      0        2 
   1  chr1_97715768     ZBoe    T    C        0      0        2 
   1  chr1_97715768     ZGre    T    C      0.5      1        2 
   1  chr1_97715768     ZHar    T    C        0      0        2 
   1  chr1_97715768   Sample    T    C        0      0        2 
   1  chr1_97716089     AAsi    G    A        0      0        2 
   1  chr1_97716089     AKia    G    A        0      0        2 
   1  chr1_97716089     AOna    G    A        0      0        2 
   1  chr1_97716089     ASom    G    A        0      0        2 
   1  chr1_97716089     HCab    G    A        1      2        2 
   1  chr1_97716089     HPrz    G    A        1      2        2 
   1  chr1_97716089     ZBoe    G    A        0      0        2 
   1  chr1_97716089     ZGre    G    A        0      0        2 
   1  chr1_97716089     ZHar    G    A        0      0        2 
   1  chr1_97716089   Sample    G    A        0      0        2 
   1  chr1_97718982     AAsi    C    T        0      0        2 
   1  chr1_97718982     AKia    C    T        0      0        2 
   1  chr1_97718982     AOna    C    T        0      0        2 
   1  chr1_97718982     ASom    C    T        0      0        2 
   1  chr1_97718982     HCab    C    T        1      2        2 
   1  chr1_97718982     HPrz    C    T        1      2        2 
   1  chr1_97718982     ZBoe    C    T        0      0        2 
   1  chr1_97718982     ZGre    C    T        0      0        2 
   1  chr1_97718982     ZHar    C    T        0      0        2 
   1  chr1_97718982   Sample    C    T        0      0        2 
   1  chr1_97721270     AAsi    A    G      0.5      1        2 
   1  chr1_97721270     AKia    A    G        0      0        2 
   1  chr1_97721270     AOna    A    G        0      0        2 
   1  chr1_97721270     ASom    A    G        0      0        2 
   1  chr1_97721270     HCab    A    G        0      0        2 
   1  chr1_97721270     HPrz    A    G        0      0        2 
   1  chr1_97721270     ZBoe    A    G        0      0        2 
   1  chr1_97721270     ZGre    A    G        0      0        2 
   1  chr1_97721270     ZHar    A    G        0      0        2 
   1  chr1_97721270   Sample    A    G        0      0        2 
   1  chr1_97725109     AAsi    T    C        0      0        2 
   1  chr1_97725109     AKia    T    C        0      0        2 
   1  chr1_97725109     AOna    T    C        0      0        2 
   1  chr1_97725109     ASom    T    C        0      0        2 
   1  chr1_97725109     HCab    T    C        0      0        2 
   1  chr1_97725109     HPrz    T    C      0.5      1        2 
   1  chr1_97725109     ZBoe    T    C        0      0        2 
   1  chr1_97725109     ZGre    T    C        0      0        2 
   1  chr1_97725109     ZHar    T    C        0      0        2 
   1  chr1_97725109   Sample    T    C        0      0        2 
   1  chr1_97728247     AAsi    A    G        0      0        2 
   1  chr1_97728247     AKia    A    G        0      0        2 
   1  chr1_97728247     AOna    A    G        0      0        2 
   1  chr1_97728247     ASom    A    G        0      0        2 
   1  chr1_97728247     HCab    A    G        0      0        2 
   1  chr1_97728247     HPrz    A    G        0      0        2 
   1  chr1_97728247     ZBoe    A    G        0      0        2 
   1  chr1_97728247     ZGre    A    G        1      2        2 
   1  chr1_97728247     ZHar    A    G        0      0        2 
   1  chr1_97728247   Sample    A    G        0      0        2 
   1  chr1_97735856     AAsi    T    C        0      0        2 
   1  chr1_97735856     AKia    T    C        0      0        2 
   1  chr1_97735856     AOna    T    C        0      0        2 
   1  chr1_97735856     ASom    T    C        0      0        2 
   1  chr1_97735856     HCab    T    C        0      0        2 
   1  chr1_97735856     HPrz    T    C        0      0        2 
   1  chr1_97735856     ZBoe    T    C        0      0        2 
   1  chr1_97735856     ZGre    T    C        1      2        2 
   1  chr1_97735856     ZHar    T    C        0      0        2 
   1  chr1_97735856   Sample    T    C        0      0        2 
   1  chr1_97754540     AAsi    T    C        0      0        2 
   1  chr1_97754540     AKia    T    C        0      0        2 
   1  chr1_97754540     AOna    T    C        0      0        2 
   1  chr1_97754540     ASom    T    C        0      0        2 
   1  chr1_97754540     HCab    T    C        0      0        2 
   1  chr1_97754540     HPrz    T    C        0      0        2 
   1  chr1_97754540     ZBoe    T    C        1      2        2 
   1  chr1_97754540     ZGre    T    C        0      0        2 
   1  chr1_97754540     ZHar    T    C        0      0        2 
   1  chr1_97754540   Sample    T    C        0      0        2 
   1  chr1_97754611     AAsi    T    C        0      0        2 
   1  chr1_97754611     AKia    T    C        0      0        2 
   1  chr1_97754611     AOna    T    C        0      0        2 
   1  chr1_97754611     ASom    T    C        0      0        2 
   1  chr1_97754611     HCab    T    C        1      2        2 
   1  chr1_97754611     HPrz    T    C        1      2        2 
   1  chr1_97754611     ZBoe    T    C        0      0        2 
   1  chr1_97754611     ZGre    T    C        0      0        2 
   1  chr1_97754611     ZHar    T    C        0      0        2 
   1  chr1_97754611   Sample    T    C        0      0        2 
   1  chr1_97754676     AAsi    A    T        0      0        2 
   1  chr1_97754676     AKia    A    T        1      2        2 
   1  chr1_97754676     AOna    A    T      0.5      1        2 
   1  chr1_97754676     ASom    A    T        0      0        2 
   1  chr1_97754676     HCab    A    T        0      0        2 
   1  chr1_97754676     HPrz    A    T        0      0        2 
   1  chr1_97754676     ZBoe    A    T        0      0        2 
   1  chr1_97754676     ZGre    A    T        0      0        2 
   1  chr1_97754676     ZHar    A    T        0      0        2 
   1  chr1_97754676   Sample    A    T        0      0        2 
   1  chr1_97755112     AAsi    T    C      0.5      1        2 
   1  chr1_97755112     AKia    T    C        0      0        2 
   1  chr1_97755112     AOna    T    C        0      0        2 
   1  chr1_97755112     ASom    T    C        0      0        2 
   1  chr1_97755112     HCab    T    C        0      0        2 
   1  chr1_97755112     HPrz    T    C        0      0        2 
   1  chr1_97755112     ZBoe    T    C        0      0        2 
   1  chr1_97755112     ZGre    T    C        0      0        2 
   1  chr1_97755112     ZHar    T    C        0      0        2 
   1  chr1_97755112   Sample    T    C        1      2        2 
   1  chr1_97757198     AAsi    C    T        0      0        2 
   1  chr1_97757198     AKia    C    T        0      0        2 
   1  chr1_97757198     AOna    C    T        0      0        2 
   1  chr1_97757198     ASom    C    T        0      0        2 
   1  chr1_97757198     HCab    C    T        1      2        2 
   1  chr1_97757198     HPrz    C    T        1      2        2 
   1  chr1_97757198     ZBoe    C    T        0      0        2 
   1  chr1_97757198     ZGre    C    T        0      0        2 
   1  chr1_97757198     ZHar    C    T        1      2        2 
   1  chr1_97757198   Sample    C    T        0      0        2 
   1  chr1_97766931     AAsi    T    G        1      2        2 
   1  chr1_97766931     AKia    T    G        1      2        2 
   1  chr1_97766931     AOna    T    G        1      2        2 
   1  chr1_97766931     ASom    T    G        1      2        2 
   1  chr1_97766931     HCab    T    G        0      0        2 
   1  chr1_97766931     HPrz    T    G        0      0        2 
   1  chr1_97766931     ZBoe    T    G        0      0        2 
   1  chr1_97766931     ZGre    T    G        0      0        2 
   1  chr1_97766931     ZHar    T    G        0      0        2 
   1  chr1_97766931   Sample    T    G        1      2        2 
   1  chr1_97775343     AAsi    A    C        0      0        2 
   1  chr1_97775343     AKia    A    C        0      0        2 
   1  chr1_97775343     AOna    A    C        0      0        2 
   1  chr1_97775343     ASom    A    C        0      0        2 
   1  chr1_97775343     HCab    A    C        1      2        2 
   1  chr1_97775343     HPrz    A    C        1      2        2 
   1  chr1_97775343     ZBoe    A    C        0      0        2 
   1  chr1_97775343     ZGre    A    C        0      0        2 
   1  chr1_97775343     ZHar    A    C        0      0        2 
   1  chr1_97775343   Sample    A    C        0      0        2 
   1  chr1_97786397     AAsi    C    T        0      0        2 
   1  chr1_97786397     AKia    C    T        0      0        2 
   1  chr1_97786397     AOna    C    T        0      0        2 
   1  chr1_97786397     ASom    C    T        0      0        2 
   1  chr1_97786397     HCab    C    T        0      0        2 
   1  chr1_97786397     HPrz    C    T        0      0        2 
   1  chr1_97786397     ZBoe    C    T      0.5      1        2 
   1  chr1_97786397     ZGre    C    T        0      0        2 
   1  chr1_97786397     ZHar    C    T        0      0        2 
   1  chr1_97786397   Sample    C    T        0      0        2 
   1  chr1_97786647     AAsi    C    T        0      0        2 
   1  chr1_97786647     AKia    C    T        0      0        2 
   1  chr1_97786647     AOna    C    T        0      0        2 
   1  chr1_97786647     ASom    C    T        0      0        2 
   1  chr1_97786647     HCab    C    T        0      0        2 
   1  chr1_97786647     HPrz    C    T        0      0        2 
   1  chr1_97786647     ZBoe    C    T        0      0        2 
   1  chr1_97786647     ZGre    C    T        0      0        2 
   1  chr1_97786647     ZHar    C    T        1      2        2 
   1  chr1_97786647   Sample    C    T        0      0        2 
   1  chr1_97790765     AAsi    C    T        0      0        2 
   1  chr1_97790765     AKia    C    T        0      0        2 
   1  chr1_97790765     AOna    C    T        0      0        2 
   1  chr1_97790765     ASom    C    T        0      0        2 
   1  chr1_97790765     HCab    C    T        1      2        2 
   1  chr1_97790765     HPrz    C    T        1      2        2 
   1  chr1_97790765     ZBoe    C    T        0      0        2 
   1  chr1_97790765     ZGre    C    T        0      0        2 
   1  chr1_97790765     ZHar    C    T        0      0        2 
   1  chr1_97790765   Sample    C    T        0      0        2 
   1  chr1_97793150     AAsi    T    C      0.5      1        2 
   1  chr1_97793150     AKia    T    C        0      0        2 
   1  chr1_97793150     AOna    T    C        0      0        2 
   1  chr1_97793150     ASom    T    C        0      0        2 
   1  chr1_97793150     HCab    T    C        0      0        2 
   1  chr1_97793150     HPrz    T    C        0      0        2 
   1  chr1_97793150     ZBoe    T    C        0      0        2 
   1  chr1_97793150     ZGre    T    C        0      0        2 
   1  chr1_97793150     ZHar    T    C        0      0        2 
   1  chr1_97793150   Sample    T    C        0      0        2 
   1  chr1_97797131     AAsi    T    C        1      2        2 
   1  chr1_97797131     AKia    T    C        0      0        2 
   1  chr1_97797131     AOna    T    C        0      0        2 
   1  chr1_97797131     ASom    T    C        1      2        2 
   1  chr1_97797131     HCab    T    C        0      0        2 
   1  chr1_97797131     HPrz    T    C        0      0        2 
   1  chr1_97797131     ZBoe    T    C        0      0        2 
   1  chr1_97797131     ZGre    T    C        0      0        2 
   1  chr1_97797131     ZHar    T    C        0      0        2 
   1  chr1_97797131   Sample    T    C        1      2        2 
   1  chr1_97806037     AAsi    A    C        0      0        2 
   1  chr1_97806037     AKia    A    C        0      0        2 
   1  chr1_97806037     AOna    A    C        0      0        2 
   1  chr1_97806037     ASom    A    C        0      0        2 
   1  chr1_97806037     HCab    A    C        1      2        2 
   1  chr1_97806037     HPrz    A    C        1      2        2 
   1  chr1_97806037     ZBoe    A    C        0      0        2 
   1  chr1_97806037     ZGre    A    C        0      0        2 
   1  chr1_97806037     ZHar    A    C        0      0        2 
   1  chr1_97806037   Sample    A    C        0      0        2 
   1  chr1_97807365     AAsi    G    C        0      0        2 
   1  chr1_97807365     AKia    G    C        0      0        2 
   1  chr1_97807365     AOna    G    C        0      0        2 
   1  chr1_97807365     ASom    G    C        0      0        2 
   1  chr1_97807365     HCab    G    C      0.5      1        2 
   1  chr1_97807365     HPrz    G    C        0      0        2 
   1  chr1_97807365     ZBoe    G    C        0      0        2 
   1  chr1_97807365     ZGre    G    C        0      0        2 
   1  chr1_97807365     ZHar    G    C        0      0        2 
   1  chr1_97807365   Sample    G    C        0      0        2 
   1  chr1_97810738     AAsi    T    C        0      0        2 
   1  chr1_97810738     AKia    T    C        0      0        2 
   1  chr1_97810738     AOna    T    C        0      0        2 
   1  chr1_97810738     ASom    T    C        0      0        2 
   1  chr1_97810738     HCab    T    C        0      0        2 
   1  chr1_97810738     HPrz    T    C        0      0        2 
   1  chr1_97810738     ZBoe    T    C        0      0        2 
   1  chr1_97810738     ZGre    T    C        1      2        2 
   1  chr1_97810738     ZHar    T    C        0      0        2 
   1  chr1_97810738   Sample    T    C        0      0        2 
   1  chr1_97810874     AAsi    G    A        0      0        2 
   1  chr1_97810874     AKia    G    A        0      0        2 
   1  chr1_97810874     AOna    G    A        0      0        2 
   1  chr1_97810874     ASom    G    A        0      0        2 
   1  chr1_97810874     HCab    G    A        0      0        2 
   1  chr1_97810874     HPrz    G    A        1      2        2 
   1  chr1_97810874     ZBoe    G    A        0      0        2 
   1  chr1_97810874     ZGre    G    A        0      0        2 
   1  chr1_97810874     ZHar    G    A        0      0        2 
   1  chr1_97810874   Sample    G    A        0      0        2 
   1  chr1_97812054     AAsi    C    T        0      0        2 
   1  chr1_97812054     AKia    C    T        0      0        2 
   1  chr1_97812054     AOna    C    T        0      0        2 
   1  chr1_97812054     ASom    C    T        1      2        2 
   1  chr1_97812054     HCab    C    T        0      0        2 
   1  chr1_97812054     HPrz    C    T        0      0        2 
   1  chr1_97812054     ZBoe    C    T        0      0        2 
   1  chr1_97812054     ZGre    C    T        0      0        2 
   1  chr1_97812054     ZHar    C    T        0      0        2 
   1  chr1_97812054   Sample    C    T        1      2        2 
   1  chr1_97827156     AAsi    A    C        0      0        2 
   1  chr1_97827156     AKia    A    C      0.5      1        2 
   1  chr1_97827156     AOna    A    C        0      0        2 
   1  chr1_97827156     ASom    A    C        0      0        2 
   1  chr1_97827156     HCab    A    C        0      0        2 
   1  chr1_97827156     HPrz    A    C        0      0        2 
   1  chr1_97827156     ZBoe    A    C        0      0        2 
   1  chr1_97827156     ZGre    A    C        0      0        2 
   1  chr1_97827156     ZHar    A    C        0      0        2 
   1  chr1_97827156   Sample    A    C        0      0        2 
   1  chr1_97829257     AAsi    T    C        0      0        2 
   1  chr1_97829257     AKia    T    C        0      0        2 
   1  chr1_97829257     AOna    T    C        0      0        2 
   1  chr1_97829257     ASom    T    C        0      0        2 
   1  chr1_97829257     HCab    T    C        0      0        2 
   1  chr1_97829257     HPrz    T    C        0      0        2 
   1  chr1_97829257     ZBoe    T    C        1      2        2 
   1  chr1_97829257     ZGre    T    C        0      0        2 
   1  chr1_97829257     ZHar    T    C        0      0        2 
   1  chr1_97829257   Sample    T    C        0      0        2 
   1  chr1_97831480     AAsi    T    C      0.5      1        2 
   1  chr1_97831480     AKia    T    C        0      0        2 
   1  chr1_97831480     AOna    T    C        0      0        2 
   1  chr1_97831480     ASom    T    C        0      0        2 
   1  chr1_97831480     HCab    T    C        0      0        2 
   1  chr1_97831480     HPrz    T    C        0      0        2 
   1  chr1_97831480     ZBoe    T    C        0      0        2 
   1  chr1_97831480     ZGre    T    C        0      0        2 
   1  chr1_97831480     ZHar    T    C        0      0        2 
   1  chr1_97831480   Sample    T    C        0      0        2 
   1  chr1_97840049     AAsi    T    C        0      0        2 
   1  chr1_97840049     AKia    T    C        0      0        2 
   1  chr1_97840049     AOna    T    C        0      0        2 
   1  chr1_97840049     ASom    T    C        0      0        2 
   1  chr1_97840049     HCab    T    C        1      2        2 
   1  chr1_97840049     HPrz    T    C        1      2        2 
   1  chr1_97840049     ZBoe    T    C        0      0        2 
   1  chr1_97840049     ZGre    T    C        0      0        2 
   1  chr1_97840049     ZHar    T    C        0      0        2 
   1  chr1_97840049   Sample    T    C        0      0        2 
   1  chr1_97840407     AAsi    G    A        0      0        2 
   1  chr1_97840407     AKia    G    A        0      0        2 
   1  chr1_97840407     AOna    G    A        0      0        2 
   1  chr1_97840407     ASom    G    A        0      0        2 
   1  chr1_97840407     HCab    G    A      0.5      1        2 
   1  chr1_97840407     HPrz    G    A        1      2        2 
   1  chr1_97840407     ZBoe    G    A        0      0        2 
   1  chr1_97840407     ZGre    G    A        0      0        2 
   1  chr1_97840407     ZHar    G    A        0      0        2 
   1  chr1_97840407   Sample    G    A        0      0        2 
   1  chr1_97842187     AAsi    A    G        0      0        2 
   1  chr1_97842187     AKia    A    G        0      0        2 
   1  chr1_97842187     AOna    A    G        0      0        2 
   1  chr1_97842187     ASom    A    G        0      0        2 
   1  chr1_97842187     HCab    A    G        0      0        2 
   1  chr1_97842187     HPrz    A    G        1      2        2 
   1  chr1_97842187     ZBoe    A    G        0      0        2 
   1  chr1_97842187     ZGre    A    G        0      0        2 
   1  chr1_97842187     ZHar    A    G        0      0        2 
   1  chr1_97842187   Sample    A    G        0      0        2 
   1  chr1_97850058     AAsi    A    G        0      0        2 
   1  chr1_97850058     AKia    A    G        0      0        2 
   1  chr1_97850058     AOna    A    G        0      0        2 
   1  chr1_97850058     ASom    A    G        0      0        2 
   1  chr1_97850058     HCab    A    G      0.5      1        2 
   1  chr1_97850058     HPrz    A    G        0      0        2 
   1  chr1_97850058     ZBoe    A    G        0      0        2 
   1  chr1_97850058     ZGre    A    G        0      0        2 
   1  chr1_97850058     ZHar    A    G        0      0        2 
   1  chr1_97850058   Sample    A    G        0      0        2 
   1  chr1_97852243     AAsi    G    A        0      0        2 
   1  chr1_97852243     AKia    G    A        0      0        2 
   1  chr1_97852243     AOna    G    A        0      0        2 
   1  chr1_97852243     ASom    G    A        0      0        2 
   1  chr1_97852243     HCab    G    A      0.5      1        2 
   1  chr1_97852243     HPrz    G    A        0      0        2 
   1  chr1_97852243     ZBoe    G    A        0      0        2 
   1  chr1_97852243     ZGre    G    A        0      0        2 
   1  chr1_97852243     ZHar    G    A        0      0        2 
   1  chr1_97852243   Sample    G    A        0      0        2 
   1  chr1_97860698     AAsi    G    T        0      0        2 
   1  chr1_97860698     AKia    G    T        0      0        2 
   1  chr1_97860698     AOna    G    T        0      0        2 
   1  chr1_97860698     ASom    G    T        0      0        2 
   1  chr1_97860698     HCab    G    T        0      0        2 
   1  chr1_97860698     HPrz    G    T        0      0        2 
   1  chr1_97860698     ZBoe    G    T        0      0        2 
   1  chr1_97860698     ZGre    G    T        0      0        2 
   1  chr1_97860698     ZHar    G    T        1      2        2 
   1  chr1_97860698   Sample    G    T        0      0        2 
   1  chr1_97868388     AAsi    A    G        0      0        2 
   1  chr1_97868388     AKia    A    G        0      0        2 
   1  chr1_97868388     AOna    A    G        0      0        2 
   1  chr1_97868388     ASom    A    G        0      0        2 
   1  chr1_97868388     HCab    A    G        1      2        2 
   1  chr1_97868388     HPrz    A    G        1      2        2 
   1  chr1_97868388     ZBoe    A    G        0      0        2 
   1  chr1_97868388     ZGre    A    G        0      0        2 
   1  chr1_97868388     ZHar    A    G        0      0        2 
   1  chr1_97868388   Sample    A    G        0      0        2 
   1  chr1_97872176     AAsi    C    T        0      0        2 
   1  chr1_97872176     AKia    C    T        0      0        2 
   1  chr1_97872176     AOna    C    T        0      0        2 
   1  chr1_97872176     ASom    C    T        0      0        2 
   1  chr1_97872176     HCab    C    T        1      2        2 
   1  chr1_97872176     HPrz    C    T        1      2        2 
   1  chr1_97872176     ZBoe    C    T        0      0        2 
   1  chr1_97872176     ZGre    C    T        0      0        2 
   1  chr1_97872176     ZHar    C    T        0      0        2 
   1  chr1_97872176   Sample    C    T        0      0        2 
   1  chr1_97873025     AAsi    T    G        0      0        2 
   1  chr1_97873025     AKia    T    G        0      0        2 
   1  chr1_97873025     AOna    T    G        0      0        2 
   1  chr1_97873025     ASom    T    G        0      0        2 
   1  chr1_97873025     HCab    T    G        1      2        2 
   1  chr1_97873025     HPrz    T    G        1      2        2 
   1  chr1_97873025     ZBoe    T    G        0      0        2 
   1  chr1_97873025     ZGre    T    G        0      0        2 
   1  chr1_97873025     ZHar    T    G        0      0        2 
   1  chr1_97873025   Sample    T    G        0      0        2 
   1  chr1_97874096     AAsi    T    C        0      0        2 
   1  chr1_97874096     AKia    T    C        0      0        2 
   1  chr1_97874096     AOna    T    C      0.5      1        2 
   1  chr1_97874096     ASom    T    C        0      0        2 
   1  chr1_97874096     HCab    T    C        0      0        2 
   1  chr1_97874096     HPrz    T    C        0      0        2 
   1  chr1_97874096     ZBoe    T    C        0      0        2 
   1  chr1_97874096     ZGre    T    C        0      0        2 
   1  chr1_97874096     ZHar    T    C        0      0        2 
   1  chr1_97874096   Sample    T    C        0      0        2 
   1  chr1_97877329     AAsi    A    G        0      0        2 
   1  chr1_97877329     AKia    A    G        0      0        2 
   1  chr1_97877329     AOna    A    G      0.5      1        2 
   1  chr1_97877329     ASom    A    G        0      0        2 
   1  chr1_97877329     HCab    A    G        0      0        2 
   1  chr1_97877329     HPrz    A    G        0      0        2 
   1  chr1_97877329     ZBoe    A    G        0      0        2 
   1  chr1_97877329     ZGre    A    G        0      0        2 
   1  chr1_97877329     ZHar    A    G        0      0        2 
   1  chr1_97877329   Sample    A    G        0      0        2 
   1  chr1_97890731     AAsi    A    G        0      0        2 
   1  chr1_97890731     AKia    A    G        0      0        2 
   1  chr1_97890731     AOna    A    G        0      0        2 
   1  chr1_97890731     ASom    A    G        0      0        2 
   1  chr1_97890731     HCab    A    G        1      2        2 
   1  chr1_97890731     HPrz    A    G        1      2        2 
   1  chr1_97890731     ZBoe    A    G        0      0        2 
   1  chr1_97890731     ZGre    A    G        0      0        2 
   1  chr1_97890731     ZHar    A    G        0      0        2 
   1  chr1_97890731   Sample    A    G        0      0        2 
   1  chr1_97890867     AAsi    C    T        0      0        2 
   1  chr1_97890867     AKia    C    T        0      0        2 
   1  chr1_97890867     AOna    C    T        0      0        2 
   1  chr1_97890867     ASom    C    T        0      0        2 
   1  chr1_97890867     HCab    C    T        1      2        2 
   1  chr1_97890867     HPrz    C    T        1      2        2 
   1  chr1_97890867     ZBoe    C    T        0      0        2 
   1  chr1_97890867     ZGre    C    T        0      0        2 
   1  chr1_97890867     ZHar    C    T        0      0        2 
   1  chr1_97890867   Sample    C    T        0      0        2 
   1  chr1_97891494     AAsi    C    T        0      0        2 
   1  chr1_97891494     AKia    C    T        0      0        2 
   1  chr1_97891494     AOna    C    T        0      0        2 
   1  chr1_97891494     ASom    C    T        0      0        2 
   1  chr1_97891494     HCab    C    T      0.5      1        2 
   1  chr1_97891494     HPrz    C    T        0      0        2 
   1  chr1_97891494     ZBoe    C    T        0      0        2 
   1  chr1_97891494     ZGre    C    T        0      0        2 
   1  chr1_97891494     ZHar    C    T        0      0        2 
   1  chr1_97891494   Sample    C    T        0      0        2 
   1  chr1_97904017     AAsi    T    C        0      0        2 
   1  chr1_97904017     AKia    T    C        0      0        2 
   1  chr1_97904017     AOna    T    C        0      0        2 
   1  chr1_97904017     ASom    T    C        0      0        2 
   1  chr1_97904017     HCab    T    C        0      0        2 
   1  chr1_97904017     HPrz    T    C        0      0        2 
   1  chr1_97904017     ZBoe    T    C      0.5      1        2 
   1  chr1_97904017     ZGre    T    C        0      0        2 
   1  chr1_97904017     ZHar    T    C        0      0        2 
   1  chr1_97904017   Sample    T    C        0      0        2 
   1  chr1_97904050     AAsi    C    T        0      0        2 
   1  chr1_97904050     AKia    C    T        0      0        2 
   1  chr1_97904050     AOna    C    T        0      0        2 
   1  chr1_97904050     ASom    C    T        0      0        2 
   1  chr1_97904050     HCab    C    T        1      2        2 
   1  chr1_97904050     HPrz    C    T        1      2        2 
   1  chr1_97904050     ZBoe    C    T        0      0        2 
   1  chr1_97904050     ZGre    C    T        0      0        2 
   1  chr1_97904050     ZHar    C    T        0      0        2 
   1  chr1_97904050   Sample    C    T        0      0        2 
   1  chr1_97907026     AAsi    C    A        0      0        2 
   1  chr1_97907026     AKia    C    A        0      0        2 
   1  chr1_97907026     AOna    C    A        0      0        2 
   1  chr1_97907026     ASom    C    A        1      2        2 
   1  chr1_97907026     HCab    C    A        0      0        2 
   1  chr1_97907026     HPrz    C    A        0      0        2 
   1  chr1_97907026     ZBoe    C    A        0      0        2 
   1  chr1_97907026     ZGre    C    A        0      0        2 
   1  chr1_97907026     ZHar    C    A        0      0        2 
   1  chr1_97907026   Sample    C    A        0      0        2 
   1  chr1_97913006     AAsi    G    A        0      0        2 
   1  chr1_97913006     AKia    G    A        0      0        2 
   1  chr1_97913006     AOna    G    A        0      0        2 
   1  chr1_97913006     ASom    G    A        0      0        2 
   1  chr1_97913006     HCab    G    A        0      0        2 
   1  chr1_97913006     HPrz    G    A        0      0        2 
   1  chr1_97913006     ZBoe    G    A        0      0        2 
   1  chr1_97913006     ZGre    G    A        1      2        2 
   1  chr1_97913006     ZHar    G    A        0      0        2 
   1  chr1_97913006   Sample    G    A        0      0        2 
   1  chr1_97921099     AAsi    T    G        0      0        2 
   1  chr1_97921099     AKia    T    G        0      0        2 
   1  chr1_97921099     AOna    T    G        0      0        2 
   1  chr1_97921099     ASom    T    G        0      0        2 
   1  chr1_97921099     HCab    T    G        1      2        2 
   1  chr1_97921099     HPrz    T    G        1      2        2 
   1  chr1_97921099     ZBoe    T    G        0      0        2 
   1  chr1_97921099     ZGre    T    G        0      0        2 
   1  chr1_97921099     ZHar    T    G        0      0        2 
   1  chr1_97921099   Sample    T    G        0      0        2 
   1  chr1_97923265     AAsi    G    A        0      0        2 
   1  chr1_97923265     AKia    G    A        1      2        2 
   1  chr1_97923265     AOna    G    A        1      2        2 
   1  chr1_97923265     ASom    G    A        0      0        2 
   1  chr1_97923265     HCab    G    A        0      0        2 
   1  chr1_97923265     HPrz    G    A        0      0        2 
   1  chr1_97923265     ZBoe    G    A        0      0        2 
   1  chr1_97923265     ZGre    G    A        0      0        2 
   1  chr1_97923265     ZHar    G    A        0      0        2 
   1  chr1_97923265   Sample    G    A        0      0        2 
   1  chr1_97939285     AAsi    T    A        0      0        2 
   1  chr1_97939285     AKia    T    A        0      0        2 
   1  chr1_97939285     AOna    T    A        0      0        2 
   1  chr1_97939285     ASom    T    A        0      0        2 
   1  chr1_97939285     HCab    T    A        0      0        2 
   1  chr1_97939285     HPrz    T    A        0      0        2 
   1  chr1_97939285     ZBoe    T    A        0      0        2 
   1  chr1_97939285     ZGre    T    A        0      0        2 
   1  chr1_97939285     ZHar    T    A        1      2        2 
   1  chr1_97939285   Sample    T    A        0      0        2 
   1  chr1_97941456     AAsi    C    T        0      0        2 
   1  chr1_97941456     AKia    C    T        0      0        2 
   1  chr1_97941456     AOna    C    T        0      0        2 
   1  chr1_97941456     ASom    C    T        0      0        2 
   1  chr1_97941456     HCab    C    T        1      2        2 
   1  chr1_97941456     HPrz    C    T        1      2        2 
   1  chr1_97941456     ZBoe    C    T        0      0        2 
   1  chr1_97941456     ZGre    C    T        0      0        2 
   1  chr1_97941456     ZHar    C    T        1      2        2 
   1  chr1_97941456   Sample    C    T        0      0        2 
   1  chr1_97943841     AAsi    G    T        0      0        2 
   1  chr1_97943841     AKia    G    T        0      0        2 
   1  chr1_97943841     AOna    G    T        0      0        2 
   1  chr1_97943841     ASom    G    T        0      0        2 
   1  chr1_97943841     HCab    G    T        1      2        2 
   1  chr1_97943841     HPrz    G    T        1      2        2 
   1  chr1_97943841     ZBoe    G    T        0      0        2 
   1  chr1_97943841     ZGre    G    T        0      0        2 
   1  chr1_97943841     ZHar    G    T        0      0        2 
   1  chr1_97943841   Sample    G    T        0      0        2 
   1  chr1_97944364     AAsi    C    T        0      0        2 
   1  chr1_97944364     AKia    C    T        1      2        2 
   1  chr1_97944364     AOna    C    T        1      2        2 
   1  chr1_97944364     ASom    C    T        0      0        2 
   1  chr1_97944364     HCab    C    T        0      0        2 
   1  chr1_97944364     HPrz    C    T        0      0        2 
   1  chr1_97944364     ZBoe    C    T        0      0        2 
   1  chr1_97944364     ZGre    C    T        0      0        2 
   1  chr1_97944364     ZHar    C    T        0      0        2 
   1  chr1_97944364   Sample    C    T        0      0        2 
   1  chr1_97955042     AAsi    T    G        0      0        2 
   1  chr1_97955042     AKia    T    G        0      0        2 
   1  chr1_97955042     AOna    T    G      0.5      1        2 
   1  chr1_97955042     ASom    T    G        0      0        2 
   1  chr1_97955042     HCab    T    G        0      0        2 
   1  chr1_97955042     HPrz    T    G        0      0        2 
   1  chr1_97955042     ZBoe    T    G        0      0        2 
   1  chr1_97955042     ZGre    T    G        0      0        2 
   1  chr1_97955042     ZHar    T    G        0      0        2 
   1  chr1_97955042   Sample    T    G        0      0        2 
   1  chr1_97959622     AAsi    A    G        0      0        2 
   1  chr1_97959622     AKia    A    G        0      0        2 
   1  chr1_97959622     AOna    A    G      0.5      1        2 
   1  chr1_97959622     ASom    A    G        0      0        2 
   1  chr1_97959622     HCab    A    G        0      0        2 
   1  chr1_97959622     HPrz    A    G        0      0        2 
   1  chr1_97959622     ZBoe    A    G        0      0        2 
   1  chr1_97959622     ZGre    A    G        0      0        2 
   1  chr1_97959622     ZHar    A    G        0      0        2 
   1  chr1_97959622   Sample    A    G        0      0        2 
   1  chr1_97961399     AAsi    G    A        0      0        2 
   1  chr1_97961399     AKia    G    A        0      0        2 
   1  chr1_97961399     AOna    G    A        0      0        2 
   1  chr1_97961399     ASom    G    A        0      0        2 
   1  chr1_97961399     HCab    G    A        1      2        2 
   1  chr1_97961399     HPrz    G    A        1      2        2 
   1  chr1_97961399     ZBoe    G    A        0      0        2 
   1  chr1_97961399     ZGre    G    A        0      0        2 
   1  chr1_97961399     ZHar    G    A        0      0        2 
   1  chr1_97961399   Sample    G    A        0      0        2 
   1  chr1_97961829     AAsi    A    T        0      0        2 
   1  chr1_97961829     AKia    A    T        0      0        2 
   1  chr1_97961829     AOna    A    T        0      0        2 
   1  chr1_97961829     ASom    A    T        0      0        2 
   1  chr1_97961829     HCab    A    T        0      0        2 
   1  chr1_97961829     HPrz    A    T        0      0        2 
   1  chr1_97961829     ZBoe    A    T        0      0        2 
   1  chr1_97961829     ZGre    A    T        1      2        2 
   1  chr1_97961829     ZHar    A    T        0      0        2 
   1  chr1_97961829   Sample    A    T        0      0        2 
   1  chr1_97965296     AAsi    A    T        0      0        2 
   1  chr1_97965296     AKia    A    T        0      0        2 
   1  chr1_97965296     AOna    A    T        0      0        2 
   1  chr1_97965296     ASom    A    T        0      0        2 
   1  chr1_97965296     HCab    A    T        0      0        2 
   1  chr1_97965296     HPrz    A    T        0      0        2 
   1  chr1_97965296     ZBoe    A    T        0      0        2 
   1  chr1_97965296     ZGre    A    T        1      2        2 
   1  chr1_97965296     ZHar    A    T        0      0        2 
   1  chr1_97965296   Sample    A    T        0      0        2 
   1  chr1_97970685     AAsi    C    T        0      0        2 
   1  chr1_97970685     AKia    C    T        0      0        2 
   1  chr1_97970685     AOna    C    T        0      0        2 
   1  chr1_97970685     ASom    C    T        0      0        2 
   1  chr1_97970685     HCab    C    T        0      0        2 
   1  chr1_97970685     HPrz    C    T        0      0        2 
   1  chr1_97970685     ZBoe    C    T      0.5      1        2 
   1  chr1_97970685     ZGre    C    T        0      0        2 
   1  chr1_97970685     ZHar    C    T        0      0        2 
   1  chr1_97970685   Sample    C    T        0      0        2 
   1  chr1_97976315     AAsi    C    T        0      0        2 
   1  chr1_97976315     AKia    C    T        0      0        2 
   1  chr1_97976315     AOna    C    T        0      0        2 
   1  chr1_97976315     ASom    C    T        0      0        2 
   1  chr1_97976315     HCab    C    T        0      0        2 
   1  chr1_97976315     HPrz    C    T        0      0        2 
   1  chr1_97976315     ZBoe    C    T      0.5      1        2 
   1  chr1_97976315     ZGre    C    T        1      2        2 
   1  chr1_97976315     ZHar    C    T        1      2        2 
   1  chr1_97976315   Sample    C    T        0      0        2 
   1  chr1_97977951     AAsi    T    C        0      0        2 
   1  chr1_97977951     AKia    T    C        0      0        2 
   1  chr1_97977951     AOna    T    C        0      0        2 
   1  chr1_97977951     ASom    T    C        0      0        2 
   1  chr1_97977951     HCab    T    C        0      0        2 
   1  chr1_97977951     HPrz    T    C        0      0        2 
   1  chr1_97977951     ZBoe    T    C      0.5      1        2 
   1  chr1_97977951     ZGre    T    C        0      0        2 
   1  chr1_97977951     ZHar    T    C        0      0        2 
   1  chr1_97977951   Sample    T    C        0      0        2 
   1  chr1_97982720     AAsi    A    G        1      2        2 
   1  chr1_97982720     AKia    A    G        0      0        2 
   1  chr1_97982720     AOna    A    G        0      0        2 
   1  chr1_97982720     ASom    A    G        1      2        2 
   1  chr1_97982720     HCab    A    G        0      0        2 
   1  chr1_97982720     HPrz    A    G        0      0        2 
   1  chr1_97982720     ZBoe    A    G        0      0        2 
   1  chr1_97982720     ZGre    A    G        0      0        2 
   1  chr1_97982720     ZHar    A    G        0      0        2 
   1  chr1_97982720   Sample    A    G        1      2        2 
   1  chr1_97984160     AAsi    G    C        1      2        2 
   1  chr1_97984160     AKia    G    C        0      0        2 
   1  chr1_97984160     AOna    G    C        0      0        2 
   1  chr1_97984160     ASom    G    C        1      2        2 
   1  chr1_97984160     HCab    G    C        0      0        2 
   1  chr1_97984160     HPrz    G    C        0      0        2 
   1  chr1_97984160     ZBoe    G    C        0      0        2 
   1  chr1_97984160     ZGre    G    C        0      0        2 
   1  chr1_97984160     ZHar    G    C        0      0        2 
   1  chr1_97984160   Sample    G    C        1      2        2 
   1  chr1_97984964     AAsi    C    T        0      0        2 
   1  chr1_97984964     AKia    C    T        0      0        2 
   1  chr1_97984964     AOna    C    T        0      0        2 
   1  chr1_97984964     ASom    C    T        0      0        2 
   1  chr1_97984964     HCab    C    T        0      0        2 
   1  chr1_97984964     HPrz    C    T        0      0        2 
   1  chr1_97984964     ZBoe    C    T      0.5      1        2 
   1  chr1_97984964     ZGre    C    T        0      0        2 
   1  chr1_97984964     ZHar    C    T        0      0        2 
   1  chr1_97984964   Sample    C    T        0      0        2 
   1  chr1_97989555     AAsi    T    C        0      0        2 
   1  chr1_97989555     AKia    T    C        0      0        2 
   1  chr1_97989555     AOna    T    C        0      0        2 
   1  chr1_97989555     ASom    T    C        0      0        2 
   1  chr1_97989555     HCab    T    C        0      0        2 
   1  chr1_97989555     HPrz    T    C        0      0        2 
   1  chr1_97989555     ZBoe    T    C        0      0        2 
   1  chr1_97989555     ZGre    T    C        1      2        2 
   1  chr1_97989555     ZHar    T    C        0      0        2 
   1  chr1_97989555   Sample    T    C        0      0        2 
   1  chr1_97989720     AAsi    G    A        0      0        2 
   1  chr1_97989720     AKia    G    A        0      0        2 
   1  chr1_97989720     AOna    G    A        1      2        2 
   1  chr1_97989720     ASom    G    A        0      0        2 
   1  chr1_97989720     HCab    G    A        0      0        2 
   1  chr1_97989720     HPrz    G    A        0      0        2 
   1  chr1_97989720     ZBoe    G    A        0      0        2 
   1  chr1_97989720     ZGre    G    A        0      0        2 
   1  chr1_97989720     ZHar    G    A        0      0        2 
   1  chr1_97989720   Sample    G    A        0      0        2 
   1  chr1_98010344     AAsi    C    T        0      0        2 
   1  chr1_98010344     AKia    C    T        0      0        2 
   1  chr1_98010344     AOna    C    T        0      0        2 
   1  chr1_98010344     ASom    C    T        0      0        2 
   1  chr1_98010344     HCab    C    T        0      0        2 
   1  chr1_98010344     HPrz    C    T        0      0        2 
   1  chr1_98010344     ZBoe    C    T        0      0        2 
   1  chr1_98010344     ZGre    C    T      0.5      1        2 
   1  chr1_98010344     ZHar    C    T        0      0        2 
   1  chr1_98010344   Sample    C    T        0      0        2 
   1  chr1_98011036     AAsi    T    C        1      2        2 
   1  chr1_98011036     AKia    T    C        0      0        2 
   1  chr1_98011036     AOna    T    C        0      0        2 
   1  chr1_98011036     ASom    T    C        1      2        2 
   1  chr1_98011036     HCab    T    C        0      0        2 
   1  chr1_98011036     HPrz    T    C        0      0        2 
   1  chr1_98011036     ZBoe    T    C        0      0        2 
   1  chr1_98011036     ZGre    T    C        0      0        2 
   1  chr1_98011036     ZHar    T    C        0      0        2 
   1  chr1_98011036   Sample    T    C        1      2        2 
   1  chr1_98011735     AAsi    T    C        0      0        2 
   1  chr1_98011735     AKia    T    C        1      2        2 
   1  chr1_98011735     AOna    T    C        0      0        2 
   1  chr1_98011735     ASom    T    C        0      0        2 
   1  chr1_98011735     HCab    T    C        0      0        2 
   1  chr1_98011735     HPrz    T    C        0      0        2 
   1  chr1_98011735     ZBoe    T    C        0      0        2 
   1  chr1_98011735     ZGre    T    C        0      0        2 
   1  chr1_98011735     ZHar    T    C        0      0        2 
   1  chr1_98011735   Sample    T    C        0      0        2 
   1  chr1_98016103     AAsi    C    T        0      0        2 
   1  chr1_98016103     AKia    C    T        0      0        2 
   1  chr1_98016103     AOna    C    T        0      0        2 
   1  chr1_98016103     ASom    C    T        0      0        2 
   1  chr1_98016103     HCab    C    T        1      2        2 
   1  chr1_98016103     HPrz    C    T        1      2        2 
   1  chr1_98016103     ZBoe    C    T        0      0        2 
   1  chr1_98016103     ZGre    C    T        0      0        2 
   1  chr1_98016103     ZHar    C    T        0      0        2 
   1  chr1_98016103   Sample    C    T        0      0        2 
   1  chr1_98019138     AAsi    G    T        1      2        2 
   1  chr1_98019138     AKia    G    T        0      0        2 
   1  chr1_98019138     AOna    G    T        0      0        2 
   1  chr1_98019138     ASom    G    T        1      2        2 
   1  chr1_98019138     HCab    G    T        0      0        2 
   1  chr1_98019138     HPrz    G    T        0      0        2 
   1  chr1_98019138     ZBoe    G    T        0      0        2 
   1  chr1_98019138     ZGre    G    T        0      0        2 
   1  chr1_98019138     ZHar    G    T        0      0        2 
   1  chr1_98019138   Sample    G    T        1      2        2 
   1  chr1_98019378     AAsi    G    A        0      0        2 
   1  chr1_98019378     AKia    G    A        0      0        2 
   1  chr1_98019378     AOna    G    A        0      0        2 
   1  chr1_98019378     ASom    G    A        0      0        2 
   1  chr1_98019378     HCab    G    A        0      0        2 
   1  chr1_98019378     HPrz    G    A        0      0        2 
   1  chr1_98019378     ZBoe    G    A      0.5      1        2 
   1  chr1_98019378     ZGre    G    A        0      0        2 
   1  chr1_98019378     ZHar    G    A        0      0        2 
   1  chr1_98019378   Sample    G    A        0      0        2 
   1  chr1_98020863     AAsi    A    G        0      0        2 
   1  chr1_98020863     AKia    A    G        0      0        2 
   1  chr1_98020863     AOna    A    G        0      0        2 
   1  chr1_98020863     ASom    A    G        0      0        2 
   1  chr1_98020863     HCab    A    G        0      0        2 
   1  chr1_98020863     HPrz    A    G        0      0        2 
   1  chr1_98020863     ZBoe    A    G        0      0        2 
   1  chr1_98020863     ZGre    A    G        0      0        2 
   1  chr1_98020863     ZHar    A    G        1      2        2 
   1  chr1_98020863   Sample    A    G        0      0        2 
   1  chr1_98032070     AAsi    C    T        0      0        2 
   1  chr1_98032070     AKia    C    T        0      0        2 
   1  chr1_98032070     AOna    C    T        0      0        2 
   1  chr1_98032070     ASom    C    T        0      0        2 
   1  chr1_98032070     HCab    C    T        1      2        2 
   1  chr1_98032070     HPrz    C    T        1      2        2 
   1  chr1_98032070     ZBoe    C    T        0      0        2 
   1  chr1_98032070     ZGre    C    T        0      0        2 
   1  chr1_98032070     ZHar    C    T        0      0        2 
   1  chr1_98032070   Sample    C    T        0      0        2 
   1  chr1_98032507     AAsi    C    T        0      0        2 
   1  chr1_98032507     AKia    C    T        0      0        2 
   1  chr1_98032507     AOna    C    T        0      0        2 
   1  chr1_98032507     ASom    C    T        0      0        2 
   1  chr1_98032507     HCab    C    T        1      2        2 
   1  chr1_98032507     HPrz    C    T        1      2        2 
   1  chr1_98032507     ZBoe    C    T        0      0        2 
   1  chr1_98032507     ZGre    C    T        0      0        2 
   1  chr1_98032507     ZHar    C    T        0      0        2 
   1  chr1_98032507   Sample    C    T        0      0        2 
   1  chr1_98038530     AAsi    A    C        0      0        2 
   1  chr1_98038530     AKia    A    C        0      0        2 
   1  chr1_98038530     AOna    A    C        0      0        2 
   1  chr1_98038530     ASom    A    C        0      0        2 
   1  chr1_98038530     HCab    A    C        1      2        2 
   1  chr1_98038530     HPrz    A    C        1      2        2 
   1  chr1_98038530     ZBoe    A    C        0      0        2 
   1  chr1_98038530     ZGre    A    C        0      0        2 
   1  chr1_98038530     ZHar    A    C        0      0        2 
   1  chr1_98038530   Sample    A    C        0      0        2 
   1  chr1_98039216     AAsi    T    C        0      0        2 
   1  chr1_98039216     AKia    T    C        0      0        2 
   1  chr1_98039216     AOna    T    C        0      0        2 
   1  chr1_98039216     ASom    T    C        0      0        2 
   1  chr1_98039216     HCab    T    C        1      2        2 
   1  chr1_98039216     HPrz    T    C        1      2        2 
   1  chr1_98039216     ZBoe    T    C        0      0        2 
   1  chr1_98039216     ZGre    T    C        0      0        2 
   1  chr1_98039216     ZHar    T    C        0      0        2 
   1  chr1_98039216   Sample    T    C        0      0        2 
   1  chr1_98039637     AAsi    T    C        0      0        2 
   1  chr1_98039637     AKia    T    C        0      0        2 
   1  chr1_98039637     AOna    T    C        0      0        2 
   1  chr1_98039637     ASom    T    C        0      0        2 
   1  chr1_98039637     HCab    T    C        0      0        2 
   1  chr1_98039637     HPrz    T    C        0      0        2 
   1  chr1_98039637     ZBoe    T    C      0.5      1        2 
   1  chr1_98039637     ZGre    T    C        0      0        2 
   1  chr1_98039637     ZHar    T    C        0      0        2 
   1  chr1_98039637   Sample    T    C        0      0        2 
   1  chr1_98040350     AAsi    T    C        0      0        2 
   1  chr1_98040350     AKia    T    C        0      0        2 
   1  chr1_98040350     AOna    T    C      0.5      1        2 
   1  chr1_98040350     ASom    T    C        0      0        2 
   1  chr1_98040350     HCab    T    C        1      2        2 
   1  chr1_98040350     HPrz    T    C        1      2        2 
   1  chr1_98040350     ZBoe    T    C        0      0        2 
   1  chr1_98040350     ZGre    T    C        0      0        2 
   1  chr1_98040350     ZHar    T    C        0      0        2 
   1  chr1_98040350   Sample    T    C        0      0        2 
   1  chr1_98040740     AAsi    G    A        0      0        2 
   1  chr1_98040740     AKia    G    A        0      0        2 
   1  chr1_98040740     AOna    G    A      0.5      1        2 
   1  chr1_98040740     ASom    G    A        0      0        2 
   1  chr1_98040740     HCab    G    A        0      0        2 
   1  chr1_98040740     HPrz    G    A        0      0        2 
   1  chr1_98040740     ZBoe    G    A        0      0        2 
   1  chr1_98040740     ZGre    G    A        0      0        2 
   1  chr1_98040740     ZHar    G    A        0      0        2 
   1  chr1_98040740   Sample    G    A        0      0        2 
   1  chr1_98044168     AAsi    A    G        0      0        2 
   1  chr1_98044168     AKia    A    G      0.5      1        2 
   1  chr1_98044168     AOna    A    G        0      0        2 
   1  chr1_98044168     ASom    A    G        0      0        2 
   1  chr1_98044168     HCab    A    G        0      0        2 
   1  chr1_98044168     HPrz    A    G        0      0        2 
   1  chr1_98044168     ZBoe    A    G        0      0        2 
   1  chr1_98044168     ZGre    A    G        0      0        2 
   1  chr1_98044168     ZHar    A    G        0      0        2 
   1  chr1_98044168   Sample    A    G        0      0        2 
   1  chr1_98051020     AAsi    C    G        0      0        2 
   1  chr1_98051020     AKia    C    G        0      0        2 
   1  chr1_98051020     AOna    C    G        0      0        2 
   1  chr1_98051020     ASom    C    G        0      0        2 
   1  chr1_98051020     HCab    C    G        0      0        2 
   1  chr1_98051020     HPrz    C    G      0.5      1        2 
   1  chr1_98051020     ZBoe    C    G        0      0        2 
   1  chr1_98051020     ZGre    C    G        0      0        2 
   1  chr1_98051020     ZHar    C    G        0      0        2 
   1  chr1_98051020   Sample    C    G        0      0        2 
   1  chr1_98051431     AAsi    T    C        0      0        2 
   1  chr1_98051431     AKia    T    C        0      0        2 
   1  chr1_98051431     AOna    T    C        0      0        2 
   1  chr1_98051431     ASom    T    C        0      0        2 
   1  chr1_98051431     HCab    T    C        0      0        2 
   1  chr1_98051431     HPrz    T    C      0.5      1        2 
   1  chr1_98051431     ZBoe    T    C        0      0        2 
   1  chr1_98051431     ZGre    T    C        0      0        2 
   1  chr1_98051431     ZHar    T    C        0      0        2 
   1  chr1_98051431   Sample    T    C        0      0        2 
   1  chr1_98053259     AAsi    C    T        0      0        2 
   1  chr1_98053259     AKia    C    T        0      0        2 
   1  chr1_98053259     AOna    C    T      0.5      1        2 
   1  chr1_98053259     ASom    C    T        0      0        2 
   1  chr1_98053259     HCab    C    T        0      0        2 
   1  chr1_98053259     HPrz    C    T        0      0        2 
   1  chr1_98053259     ZBoe    C    T        0      0        2 
   1  chr1_98053259     ZGre    C    T        0      0        2 
   1  chr1_98053259     ZHar    C    T        0      0        2 
   1  chr1_98053259   Sample    C    T        0      0        2 
   1  chr1_98076965     AAsi    T    C        1      2        2 
   1  chr1_98076965     AKia    T    C        1      2        2 
   1  chr1_98076965     AOna    T    C        1      2        2 
   1  chr1_98076965     ASom    T    C        1      2        2 
   1  chr1_98076965     HCab    T    C        0      0        2 
   1  chr1_98076965     HPrz    T    C        0      0        2 
   1  chr1_98076965     ZBoe    T    C        0      0        2 
   1  chr1_98076965     ZGre    T    C        0      0        2 
   1  chr1_98076965     ZHar    T    C        0      0        2 
   1  chr1_98076965   Sample    T    C        1      2        2 
   1  chr1_98084042     AAsi    A    G        0      0        2 
   1  chr1_98084042     AKia    A    G        1      2        2 
   1  chr1_98084042     AOna    A    G      0.5      1        2 
   1  chr1_98084042     ASom    A    G        0      0        2 
   1  chr1_98084042     HCab    A    G        0      0        2 
   1  chr1_98084042     HPrz    A    G        0      0        2 
   1  chr1_98084042     ZBoe    A    G        0      0        2 
   1  chr1_98084042     ZGre    A    G        0      0        2 
   1  chr1_98084042     ZHar    A    G        0      0        2 
   1  chr1_98084042   Sample    A    G        0      0        2 
   1  chr1_98089924     AAsi    A    G        0      0        2 
   1  chr1_98089924     AKia    A    G        0      0        2 
   1  chr1_98089924     AOna    A    G        0      0        2 
   1  chr1_98089924     ASom    A    G        0      0        2 
   1  chr1_98089924     HCab    A    G        0      0        2 
   1  chr1_98089924     HPrz    A    G        0      0        2 
   1  chr1_98089924     ZBoe    A    G      0.5      1        2 
   1  chr1_98089924     ZGre    A    G        0      0        2 
   1  chr1_98089924     ZHar    A    G        0      0        2 
   1  chr1_98089924   Sample    A    G        0      0        2 
   1  chr1_98090770     AAsi    A    G        0      0        2 
   1  chr1_98090770     AKia    A    G        0      0        2 
   1  chr1_98090770     AOna    A    G        0      0        2 
   1  chr1_98090770     ASom    A    G        0      0        2 
   1  chr1_98090770     HCab    A    G        0      0        2 
   1  chr1_98090770     HPrz    A    G      0.5      1        2 
   1  chr1_98090770     ZBoe    A    G        0      0        2 
   1  chr1_98090770     ZGre    A    G        0      0        2 
   1  chr1_98090770     ZHar    A    G        0      0        2 
   1  chr1_98090770   Sample    A    G        0      0        2 
   1  chr1_98092160     AAsi    G    A        1      2        2 
   1  chr1_98092160     AKia    G    A        0      0        2 
   1  chr1_98092160     AOna    G    A        0      0        2 
   1  chr1_98092160     ASom    G    A        1      2        2 
   1  chr1_98092160     HCab    G    A        0      0        2 
   1  chr1_98092160     HPrz    G    A        0      0        2 
   1  chr1_98092160     ZBoe    G    A        0      0        2 
   1  chr1_98092160     ZGre    G    A        0      0        2 
   1  chr1_98092160     ZHar    G    A        0      0        2 
   1  chr1_98092160   Sample    G    A        1      2        2 
   1  chr1_98092617     AAsi    T    C        0      0        2 
   1  chr1_98092617     AKia    T    C        1      2        2 
   1  chr1_98092617     AOna    T    C        1      2        2 
   1  chr1_98092617     ASom    T    C        0      0        2 
   1  chr1_98092617     HCab    T    C        0      0        2 
   1  chr1_98092617     HPrz    T    C        1      2        2 
   1  chr1_98092617     ZBoe    T    C        0      0        2 
   1  chr1_98092617     ZGre    T    C      0.5      1        2 
   1  chr1_98092617     ZHar    T    C        0      0        2 
   1  chr1_98092617   Sample    T    C        0      0        2 
   1  chr1_98100468     AAsi    A    T        0      0        2 
   1  chr1_98100468     AKia    A    T        0      0        2 
   1  chr1_98100468     AOna    A    T        0      0        2 
   1  chr1_98100468     ASom    A    T        0      0        2 
   1  chr1_98100468     HCab    A    T        0      0        2 
   1  chr1_98100468     HPrz    A    T        0      0        2 
   1  chr1_98100468     ZBoe    A    T      0.5      1        2 
   1  chr1_98100468     ZGre    A    T        0      0        2 
   1  chr1_98100468     ZHar    A    T        0      0        2 
   1  chr1_98100468   Sample    A    T        0      0        2 
   1  chr1_98105204     AAsi    A    C        0      0        2 
   1  chr1_98105204     AKia    A    C        0      0        2 
   1  chr1_98105204     AOna    A    C        0      0        2 
   1  chr1_98105204     ASom    A    C        0      0        2 
   1  chr1_98105204     HCab    A    C        1      2        2 
   1  chr1_98105204     HPrz    A    C        1      2        2 
   1  chr1_98105204     ZBoe    A    C        0      0        2 
   1  chr1_98105204     ZGre    A    C        0      0        2 
   1  chr1_98105204     ZHar    A    C        0      0        2 
   1  chr1_98105204   Sample    A    C        0      0        2 
   1  chr1_98117038     AAsi    T    C        0      0        2 
   1  chr1_98117038     AKia    T    C        0      0        2 
   1  chr1_98117038     AOna    T    C        0      0        2 
   1  chr1_98117038     ASom    T    C        1      2        2 
   1  chr1_98117038     HCab    T    C        0      0        2 
   1  chr1_98117038     HPrz    T    C        0      0        2 
   1  chr1_98117038     ZBoe    T    C        0      0        2 
   1  chr1_98117038     ZGre    T    C        0      0        2 
   1  chr1_98117038     ZHar    T    C        0      0        2 
   1  chr1_98117038   Sample    T    C        0      0        2 
   1  chr1_98130275     AAsi    T    C        0      0        2 
   1  chr1_98130275     AKia    T    C        0      0        2 
   1  chr1_98130275     AOna    T    C        0      0        2 
   1  chr1_98130275     ASom    T    C        0      0        2 
   1  chr1_98130275     HCab    T    C        0      0        2 
   1  chr1_98130275     HPrz    T    C        0      0        2 
   1  chr1_98130275     ZBoe    T    C      0.5      1        2 
   1  chr1_98130275     ZGre    T    C        0      0        2 
   1  chr1_98130275     ZHar    T    C        1      2        2 
   1  chr1_98130275   Sample    T    C        0      0        2 
   1  chr1_98131081     AAsi    A    G        0      0        2 
   1  chr1_98131081     AKia    A    G        0      0        2 
   1  chr1_98131081     AOna    A    G        0      0        2 
   1  chr1_98131081     ASom    A    G        0      0        2 
   1  chr1_98131081     HCab    A    G        0      0        2 
   1  chr1_98131081     HPrz    A    G        0      0        2 
   1  chr1_98131081     ZBoe    A    G        0      0        2 
   1  chr1_98131081     ZGre    A    G        0      0        2 
   1  chr1_98131081     ZHar    A    G        1      2        2 
   1  chr1_98131081   Sample    A    G        0      0        2 
   1  chr1_98133759     AAsi    A    T        0      0        2 
   1  chr1_98133759     AKia    A    T        1      2        2 
   1  chr1_98133759     AOna    A    T        1      2        2 
   1  chr1_98133759     ASom    A    T        0      0        2 
   1  chr1_98133759     HCab    A    T        0      0        2 
   1  chr1_98133759     HPrz    A    T        0      0        2 
   1  chr1_98133759     ZBoe    A    T        0      0        2 
   1  chr1_98133759     ZGre    A    T        0      0        2 
   1  chr1_98133759     ZHar    A    T        0      0        2 
   1  chr1_98133759   Sample    A    T        0      0        2 
   1  chr1_98133994     AAsi    T    G        0      0        2 
   1  chr1_98133994     AKia    T    G        1      2        2 
   1  chr1_98133994     AOna    T    G        1      2        2 
   1  chr1_98133994     ASom    T    G        0      0        2 
   1  chr1_98133994     HCab    T    G        0      0        2 
   1  chr1_98133994     HPrz    T    G        0      0        2 
   1  chr1_98133994     ZBoe    T    G        0      0        2 
   1  chr1_98133994     ZGre    T    G        0      0        2 
   1  chr1_98133994     ZHar    T    G        0      0        2 
   1  chr1_98133994   Sample    T    G        0      0        2 
   1  chr1_98136396     AAsi    G    A        0      0        2 
   1  chr1_98136396     AKia    G    A        1      2        2 
   1  chr1_98136396     AOna    G    A        1      2        2 
   1  chr1_98136396     ASom    G    A        0      0        2 
   1  chr1_98136396     HCab    G    A        1      2        2 
   1  chr1_98136396     HPrz    G    A        1      2        2 
   1  chr1_98136396     ZBoe    G    A        0      0        2 
   1  chr1_98136396     ZGre    G    A        0      0        2 
   1  chr1_98136396     ZHar    G    A        0      0        2 
   1  chr1_98136396   Sample    G    A        0      0        2 
   1  chr1_98137229     AAsi    A    G        0      0        2 
   1  chr1_98137229     AKia    A    G        0      0        2 
   1  chr1_98137229     AOna    A    G        0      0        2 
   1  chr1_98137229     ASom    A    G        1      2        2 
   1  chr1_98137229     HCab    A    G        0      0        2 
   1  chr1_98137229     HPrz    A    G        0      0        2 
   1  chr1_98137229     ZBoe    A    G        0      0        2 
   1  chr1_98137229     ZGre    A    G        0      0        2 
   1  chr1_98137229     ZHar    A    G        0      0        2 
   1  chr1_98137229   Sample    A    G        0      0        2 
   1  chr1_98140678     AAsi    T    C        0      0        2 
   1  chr1_98140678     AKia    T    C        0      0        2 
   1  chr1_98140678     AOna    T    C        0      0        2 
   1  chr1_98140678     ASom    T    C        0      0        2 
   1  chr1_98140678     HCab    T    C        0      0        2 
   1  chr1_98140678     HPrz    T    C        0      0        2 
   1  chr1_98140678     ZBoe    T    C      0.5      1        2 
   1  chr1_98140678     ZGre    T    C        0      0        2 
   1  chr1_98140678     ZHar    T    C        0      0        2 
   1  chr1_98140678   Sample    T    C        0      0        2 
   1  chr1_98144560     AAsi    G    A        1      2        2 
   1  chr1_98144560     AKia    G    A        0      0        2 
   1  chr1_98144560     AOna    G    A        0      0        2 
   1  chr1_98144560     ASom    G    A        0      0        2 
   1  chr1_98144560     HCab    G    A        0      0        2 
   1  chr1_98144560     HPrz    G    A        0      0        2 
   1  chr1_98144560     ZBoe    G    A        0      0        2 
   1  chr1_98144560     ZGre    G    A        0      0        2 
   1  chr1_98144560     ZHar    G    A        0      0        2 
   1  chr1_98144560   Sample    G    A        1      2        2 
   1  chr1_98144641     AAsi    C    A        0      0        2 
   1  chr1_98144641     AKia    C    A        1      2        2 
   1  chr1_98144641     AOna    C    A      0.5      1        2 
   1  chr1_98144641     ASom    C    A        0      0        2 
   1  chr1_98144641     HCab    C    A        0      0        2 
   1  chr1_98144641     HPrz    C    A        0      0        2 
   1  chr1_98144641     ZBoe    C    A        0      0        2 
   1  chr1_98144641     ZGre    C    A        0      0        2 
   1  chr1_98144641     ZHar    C    A        0      0        2 
   1  chr1_98144641   Sample    C    A        0      0        2 
   1  chr1_98146649     AAsi    C    T        0      0        2 
   1  chr1_98146649     AKia    C    T        1      2        2 
   1  chr1_98146649     AOna    C    T        1      2        2 
   1  chr1_98146649     ASom    C    T        0      0        2 
   1  chr1_98146649     HCab    C    T        0      0        2 
   1  chr1_98146649     HPrz    C    T        0      0        2 
   1  chr1_98146649     ZBoe    C    T        0      0        2 
   1  chr1_98146649     ZGre    C    T        0      0        2 
   1  chr1_98146649     ZHar    C    T        0      0        2 
   1  chr1_98146649   Sample    C    T        0      0        2 
   1  chr1_98146823     AAsi    T    G        1      2        2 
   1  chr1_98146823     AKia    T    G        0      0        2 
   1  chr1_98146823     AOna    T    G        0      0        2 
   1  chr1_98146823     ASom    T    G        0      0        2 
   1  chr1_98146823     HCab    T    G        0      0        2 
   1  chr1_98146823     HPrz    T    G        0      0        2 
   1  chr1_98146823     ZBoe    T    G        0      0        2 
   1  chr1_98146823     ZGre    T    G        0      0        2 
   1  chr1_98146823     ZHar    T    G        0      0        2 
   1  chr1_98146823   Sample    T    G        1      2        2 
   1  chr1_98149349     AAsi    G    A        0      0        2 
   1  chr1_98149349     AKia    G    A        0      0        2 
   1  chr1_98149349     AOna    G    A        0      0        2 
   1  chr1_98149349     ASom    G    A        0      0        2 
   1  chr1_98149349     HCab    G    A        1      2        2 
   1  chr1_98149349     HPrz    G    A        1      2        2 
   1  chr1_98149349     ZBoe    G    A        0      0        2 
   1  chr1_98149349     ZGre    G    A        0      0        2 
   1  chr1_98149349     ZHar    G    A        0      0        2 
   1  chr1_98149349   Sample    G    A        0      0        2 
   1  chr1_98160407     AAsi    T    A        0      0        2 
   1  chr1_98160407     AKia    T    A        0      0        2 
   1  chr1_98160407     AOna    T    A        0      0        2 
   1  chr1_98160407     ASom    T    A        0      0        2 
   1  chr1_98160407     HCab    T    A      0.5      1        2 
   1  chr1_98160407     HPrz    T    A        1      2        2 
   1  chr1_98160407     ZBoe    T    A        0      0        2 
   1  chr1_98160407     ZGre    T    A        0      0        2 
   1  chr1_98160407     ZHar    T    A        0      0        2 
   1  chr1_98160407   Sample    T    A        0      0        2 
   1  chr1_98161395     AAsi    A    G        0      0        2 
   1  chr1_98161395     AKia    A    G        0      0        2 
   1  chr1_98161395     AOna    A    G        0      0        2 
   1  chr1_98161395     ASom    A    G        0      0        2 
   1  chr1_98161395     HCab    A    G        0      0        2 
   1  chr1_98161395     HPrz    A    G        0      0        2 
   1  chr1_98161395     ZBoe    A    G      0.5      1        2 
   1  chr1_98161395     ZGre    A    G        0      0        2 
   1  chr1_98161395     ZHar    A    G        0      0        2 
   1  chr1_98161395   Sample    A    G        0      0        2 
   1  chr1_98170288     AAsi    C    T        0      0        2 
   1  chr1_98170288     AKia    C    T        0      0        2 
   1  chr1_98170288     AOna    C    T        0      0        2 
   1  chr1_98170288     ASom    C    T        0      0        2 
   1  chr1_98170288     HCab    C    T        0      0        2 
   1  chr1_98170288     HPrz    C    T        0      0        2 
   1  chr1_98170288     ZBoe    C    T        0      0        2 
   1  chr1_98170288     ZGre    C    T      0.5      1        2 
   1  chr1_98170288     ZHar    C    T        0      0        2 
   1  chr1_98170288   Sample    C    T        0      0        2 
   1  chr1_98170926     AAsi    A    G        0      0        2 
   1  chr1_98170926     AKia    A    G        1      2        2 
   1  chr1_98170926     AOna    A    G        1      2        2 
   1  chr1_98170926     ASom    A    G        0      0        2 
   1  chr1_98170926     HCab    A    G        0      0        2 
   1  chr1_98170926     HPrz    A    G        0      0        2 
   1  chr1_98170926     ZBoe    A    G        0      0        2 
   1  chr1_98170926     ZGre    A    G        0      0        2 
   1  chr1_98170926     ZHar    A    G        0      0        2 
   1  chr1_98170926   Sample    A    G        0      0        2 
   1  chr1_98172260     AAsi    A    G        0      0        2 
   1  chr1_98172260     AKia    A    G        0      0        2 
   1  chr1_98172260     AOna    A    G        0      0        2 
   1  chr1_98172260     ASom    A    G        0      0        2 
   1  chr1_98172260     HCab    A    G        0      0        2 
   1  chr1_98172260     HPrz    A    G        0      0        2 
   1  chr1_98172260     ZBoe    A    G        0      0        2 
   1  chr1_98172260     ZGre    A    G        0      0        2 
   1  chr1_98172260     ZHar    A    G        1      2        2 
   1  chr1_98172260   Sample    A    G        0      0        2 
   1  chr1_98173718     AAsi    T    C        0      0        2 
   1  chr1_98173718     AKia    T    C        1      2        2 
   1  chr1_98173718     AOna    T    C      0.5      1        2 
   1  chr1_98173718     ASom    T    C        0      0        2 
   1  chr1_98173718     HCab    T    C        0      0        2 
   1  chr1_98173718     HPrz    T    C        0      0        2 
   1  chr1_98173718     ZBoe    T    C        0      0        2 
   1  chr1_98173718     ZGre    T    C        0      0        2 
   1  chr1_98173718     ZHar    T    C        0      0        2 
   1  chr1_98173718   Sample    T    C        0      0        2 
   1  chr1_98173815     AAsi    C    T        0      0        2 
   1  chr1_98173815     AKia    C    T        0      0        2 
   1  chr1_98173815     AOna    C    T        0      0        2 
   1  chr1_98173815     ASom    C    T        0      0        2 
   1  chr1_98173815     HCab    C    T        1      2        2 
   1  chr1_98173815     HPrz    C    T        1      2        2 
   1  chr1_98173815     ZBoe    C    T        0      0        2 
   1  chr1_98173815     ZGre    C    T        0      0        2 
   1  chr1_98173815     ZHar    C    T        0      0        2 
   1  chr1_98173815   Sample    C    T        0      0        2 
   1  chr1_98179855     AAsi    G    C        0      0        2 
   1  chr1_98179855     AKia    G    C        0      0        2 
   1  chr1_98179855     AOna    G    C        0      0        2 
   1  chr1_98179855     ASom    G    C        0      0        2 
   1  chr1_98179855     HCab    G    C      0.5      1        2 
   1  chr1_98179855     HPrz    G    C        0      0        2 
   1  chr1_98179855     ZBoe    G    C        0      0        2 
   1  chr1_98179855     ZGre    G    C        0      0        2 
   1  chr1_98179855     ZHar    G    C        0      0        2 
   1  chr1_98179855   Sample    G    C        0      0        2 
   1  chr1_98198842     AAsi    C    T        0      0        2 
   1  chr1_98198842     AKia    C    T        0      0        2 
   1  chr1_98198842     AOna    C    T        0      0        2 
   1  chr1_98198842     ASom    C    T        0      0        2 
   1  chr1_98198842     HCab    C    T        1      2        2 
   1  chr1_98198842     HPrz    C    T        1      2        2 
   1  chr1_98198842     ZBoe    C    T        0      0        2 
   1  chr1_98198842     ZGre    C    T        0      0        2 
   1  chr1_98198842     ZHar    C    T        0      0        2 
   1  chr1_98198842   Sample    C    T        0      0        2 
   1  chr1_98199420     AAsi    T    C        0      0        2 
   1  chr1_98199420     AKia    T    C        0      0        2 
   1  chr1_98199420     AOna    T    C        0      0        2 
   1  chr1_98199420     ASom    T    C        0      0        2 
   1  chr1_98199420     HCab    T    C        0      0        2 
   1  chr1_98199420     HPrz    T    C        0      0        2 
   1  chr1_98199420     ZBoe    T    C      0.5      1        2 
   1  chr1_98199420     ZGre    T    C        0      0        2 
   1  chr1_98199420     ZHar    T    C        0      0        2 
   1  chr1_98199420   Sample    T    C        0      0        2 
   1  chr1_98202485     AAsi    T    C        0      0        2 
   1  chr1_98202485     AKia    T    C        0      0        2 
   1  chr1_98202485     AOna    T    C        0      0        2 
   1  chr1_98202485     ASom    T    C        0      0        2 
   1  chr1_98202485     HCab    T    C        1      2        2 
   1  chr1_98202485     HPrz    T    C        1      2        2 
   1  chr1_98202485     ZBoe    T    C        0      0        2 
   1  chr1_98202485     ZGre    T    C        0      0        2 
   1  chr1_98202485     ZHar    T    C        0      0        2 
   1  chr1_98202485   Sample    T    C        0      0        2 
   1  chr1_98204563     AAsi    T    C        0      0        2 
   1  chr1_98204563     AKia    T    C        0      0        2 
   1  chr1_98204563     AOna    T    C        0      0        2 
   1  chr1_98204563     ASom    T    C        0      0        2 
   1  chr1_98204563     HCab    T    C        0      0        2 
   1  chr1_98204563     HPrz    T    C        0      0        2 
   1  chr1_98204563     ZBoe    T    C        0      0        2 
   1  chr1_98204563     ZGre    T    C        0      0        2 
   1  chr1_98204563     ZHar    T    C        1      2        2 
   1  chr1_98204563   Sample    T    C        0      0        2 
   1  chr1_98207505     AAsi    T    C        0      0        2 
   1  chr1_98207505     AKia    T    C        0      0        2 
   1  chr1_98207505     AOna    T    C        0      0        2 
   1  chr1_98207505     ASom    T    C        0      0        2 
   1  chr1_98207505     HCab    T    C        0      0        2 
   1  chr1_98207505     HPrz    T    C        0      0        2 
   1  chr1_98207505     ZBoe    T    C        1      2        2 
   1  chr1_98207505     ZGre    T    C        0      0        2 
   1  chr1_98207505     ZHar    T    C        0      0        2 
   1  chr1_98207505   Sample    T    C        0      0        2 
   1  chr1_98227945     AAsi    C    T        0      0        2 
   1  chr1_98227945     AKia    C    T        0      0        2 
   1  chr1_98227945     AOna    C    T        0      0        2 
   1  chr1_98227945     ASom    C    T        0      0        2 
   1  chr1_98227945     HCab    C    T        0      0        2 
   1  chr1_98227945     HPrz    C    T        0      0        2 
   1  chr1_98227945     ZBoe    C    T        1      2        2 
   1  chr1_98227945     ZGre    C    T        0      0        2 
   1  chr1_98227945     ZHar    C    T        0      0        2 
   1  chr1_98227945   Sample    C    T        0      0        2 
   1  chr1_98230494     AAsi    T    C        0      0        2 
   1  chr1_98230494     AKia    T    C        0      0        2 
   1  chr1_98230494     AOna    T    C        0      0        2 
   1  chr1_98230494     ASom    T    C        0      0        2 
   1  chr1_98230494     HCab    T    C        0      0        2 
   1  chr1_98230494     HPrz    T    C      0.5      1        2 
   1  chr1_98230494     ZBoe    T    C        0      0        2 
   1  chr1_98230494     ZGre    T    C        0      0        2 
   1  chr1_98230494     ZHar    T    C        0      0        2 
   1  chr1_98230494   Sample    T    C        0      0        2 
   1  chr1_98231450     AAsi    G    A        0      0        2 
   1  chr1_98231450     AKia    G    A        1      2        2 
   1  chr1_98231450     AOna    G    A        1      2        2 
   1  chr1_98231450     ASom    G    A        0      0        2 
   1  chr1_98231450     HCab    G    A        0      0        2 
   1  chr1_98231450     HPrz    G    A        0      0        2 
   1  chr1_98231450     ZBoe    G    A        0      0        2 
   1  chr1_98231450     ZGre    G    A        0      0        2 
   1  chr1_98231450     ZHar    G    A        0      0        2 
   1  chr1_98231450   Sample    G    A        0      0        2 
   1  chr1_98235065     AAsi    T    C        0      0        2 
   1  chr1_98235065     AKia    T    C        0      0        2 
   1  chr1_98235065     AOna    T    C        0      0        2 
   1  chr1_98235065     ASom    T    C        0      0        2 
   1  chr1_98235065     HCab    T    C        0      0        2 
   1  chr1_98235065     HPrz    T    C        0      0        2 
   1  chr1_98235065     ZBoe    T    C        1      2        2 
   1  chr1_98235065     ZGre    T    C        1      2        2 
   1  chr1_98235065     ZHar    T    C        1      2        2 
   1  chr1_98235065   Sample    T    C        0      0        2 
   1  chr1_98235109     AAsi    T    C        0      0        2 
   1  chr1_98235109     AKia    T    C        0      0        2 
   1  chr1_98235109     AOna    T    C        0      0        2 
   1  chr1_98235109     ASom    T    C        0      0        2 
   1  chr1_98235109     HCab    T    C        0      0        2 
   1  chr1_98235109     HPrz    T    C        0      0        2 
   1  chr1_98235109     ZBoe    T    C        0      0        2 
   1  chr1_98235109     ZGre    T    C      0.5      1        2 
   1  chr1_98235109     ZHar    T    C        0      0        2 
   1  chr1_98235109   Sample    T    C        0      0        2 
   1  chr1_98235704     AAsi    A    G        0      0        2 
   1  chr1_98235704     AKia    A    G        0      0        2 
   1  chr1_98235704     AOna    A    G        0      0        2 
   1  chr1_98235704     ASom    A    G        0      0        2 
   1  chr1_98235704     HCab    A    G        0      0        2 
   1  chr1_98235704     HPrz    A    G        0      0        2 
   1  chr1_98235704     ZBoe    A    G      0.5      1        2 
   1  chr1_98235704     ZGre    A    G        0      0        2 
   1  chr1_98235704     ZHar    A    G        0      0        2 
   1  chr1_98235704   Sample    A    G        0      0        2 
   1  chr1_98243174     AAsi    T    C        0      0        2 
   1  chr1_98243174     AKia    T    C        0      0        2 
   1  chr1_98243174     AOna    T    C        0      0        2 
   1  chr1_98243174     ASom    T    C        0      0        2 
   1  chr1_98243174     HCab    T    C        0      0        2 
   1  chr1_98243174     HPrz    T    C        0      0        2 
   1  chr1_98243174     ZBoe    T    C        0      0        2 
   1  chr1_98243174     ZGre    T    C      0.5      1        2 
   1  chr1_98243174     ZHar    T    C        0      0        2 
   1  chr1_98243174   Sample    T    C        0      0        2 
   1  chr1_98243181     AAsi    G    T        0      0        2 
   1  chr1_98243181     AKia    G    T        0      0        2 
   1  chr1_98243181     AOna    G    T        0      0        2 
   1  chr1_98243181     ASom    G    T        0      0        2 
   1  chr1_98243181     HCab    G    T        0      0        2 
   1  chr1_98243181     HPrz    G    T        0      0        2 
   1  chr1_98243181     ZBoe    G    T        0      0        2 
   1  chr1_98243181     ZGre    G    T        0      0        2 
   1  chr1_98243181     ZHar    G    T        1      2        2 
   1  chr1_98243181   Sample    G    T        0      0        2 
   1  chr1_98246968     AAsi    C    G        0      0        2 
   1  chr1_98246968     AKia    C    G        0      0        2 
   1  chr1_98246968     AOna    C    G        0      0        2 
   1  chr1_98246968     ASom    C    G        0      0        2 
   1  chr1_98246968     HCab    C    G        1      2        2 
   1  chr1_98246968     HPrz    C    G        1      2        2 
   1  chr1_98246968     ZBoe    C    G        0      0        2 
   1  chr1_98246968     ZGre    C    G        0      0        2 
   1  chr1_98246968     ZHar    C    G        0      0        2 
   1  chr1_98246968   Sample    C    G        0      0        2 
   1  chr1_98247614     AAsi    G    A        0      0        2 
   1  chr1_98247614     AKia    G    A        0      0        2 
   1  chr1_98247614     AOna    G    A        0      0        2 
   1  chr1_98247614     ASom    G    A        0      0        2 
   1  chr1_98247614     HCab    G    A        1      2        2 
   1  chr1_98247614     HPrz    G    A        1      2        2 
   1  chr1_98247614     ZBoe    G    A        0      0        2 
   1  chr1_98247614     ZGre    G    A        0      0        2 
   1  chr1_98247614     ZHar    G    A        0      0        2 
   1  chr1_98247614   Sample    G    A        0      0        2 
   1  chr1_98248027     AAsi    T    C        0      0        2 
   1  chr1_98248027     AKia    T    C        1      2        2 
   1  chr1_98248027     AOna    T    C        1      2        2 
   1  chr1_98248027     ASom    T    C        0      0        2 
   1  chr1_98248027     HCab    T    C        0      0        2 
   1  chr1_98248027     HPrz    T    C        0      0        2 
   1  chr1_98248027     ZBoe    T    C        0      0        2 
   1  chr1_98248027     ZGre    T    C        0      0        2 
   1  chr1_98248027     ZHar    T    C        0      0        2 
   1  chr1_98248027   Sample    T    C        0      0        2 
   1  chr1_98251621     AAsi    A    G        0      0        2 
   1  chr1_98251621     AKia    A    G        0      0        2 
   1  chr1_98251621     AOna    A    G        0      0        2 
   1  chr1_98251621     ASom    A    G        0      0        2 
   1  chr1_98251621     HCab    A    G        0      0        2 
   1  chr1_98251621     HPrz    A    G        0      0        2 
   1  chr1_98251621     ZBoe    A    G        0      0        2 
   1  chr1_98251621     ZGre    A    G      0.5      1        2 
   1  chr1_98251621     ZHar    A    G        0      0        2 
   1  chr1_98251621   Sample    A    G        0      0        2 
   1  chr1_98251716     AAsi    A    G        0      0        2 
   1  chr1_98251716     AKia    A    G        0      0        2 
   1  chr1_98251716     AOna    A    G      0.5      1        2 
   1  chr1_98251716     ASom    A    G        0      0        2 
   1  chr1_98251716     HCab    A    G        0      0        2 
   1  chr1_98251716     HPrz    A    G        0      0        2 
   1  chr1_98251716     ZBoe    A    G        0      0        2 
   1  chr1_98251716     ZGre    A    G        0      0        2 
   1  chr1_98251716     ZHar    A    G        0      0        2 
   1  chr1_98251716   Sample    A    G        0      0        2 
   1  chr1_98251783     AAsi    T    G        1      2        2 
   1  chr1_98251783     AKia    T    G        0      0        2 
   1  chr1_98251783     AOna    T    G        0      0        2 
   1  chr1_98251783     ASom    T    G        1      2        2 
   1  chr1_98251783     HCab    T    G        0      0        2 
   1  chr1_98251783     HPrz    T    G        0      0        2 
   1  chr1_98251783     ZBoe    T    G        0      0        2 
   1  chr1_98251783     ZGre    T    G        0      0        2 
   1  chr1_98251783     ZHar    T    G        0      0        2 
   1  chr1_98251783   Sample    T    G        1      2        2 
   1  chr1_98257655     AAsi    T    C        0      0        2 
   1  chr1_98257655     AKia    T    C        0      0        2 
   1  chr1_98257655     AOna    T    C        0      0        2 
   1  chr1_98257655     ASom    T    C        0      0        2 
   1  chr1_98257655     HCab    T    C      0.5      1        2 
   1  chr1_98257655     HPrz    T    C        0      0        2 
   1  chr1_98257655     ZBoe    T    C        0      0        2 
   1  chr1_98257655     ZGre    T    C        0      0        2 
   1  chr1_98257655     ZHar    T    C        0      0        2 
   1  chr1_98257655   Sample    T    C        0      0        2 
   1  chr1_98258320     AAsi    G    A        0      0        2 
   1  chr1_98258320     AKia    G    A        0      0        2 
   1  chr1_98258320     AOna    G    A        0      0        2 
   1  chr1_98258320     ASom    G    A        1      2        2 
   1  chr1_98258320     HCab    G    A        0      0        2 
   1  chr1_98258320     HPrz    G    A        0      0        2 
   1  chr1_98258320     ZBoe    G    A        0      0        2 
   1  chr1_98258320     ZGre    G    A        0      0        2 
   1  chr1_98258320     ZHar    G    A        0      0        2 
   1  chr1_98258320   Sample    G    A        1      2        2 
   1  chr1_98263884     AAsi    G    A        0      0        2 
   1  chr1_98263884     AKia    G    A        0      0        2 
   1  chr1_98263884     AOna    G    A        0      0        2 
   1  chr1_98263884     ASom    G    A        0      0        2 
   1  chr1_98263884     HCab    G    A        0      0        2 
   1  chr1_98263884     HPrz    G    A        0      0        2 
   1  chr1_98263884     ZBoe    G    A      0.5      1        2 
   1  chr1_98263884     ZGre    G    A        0      0        2 
   1  chr1_98263884     ZHar    G    A        0      0        2 
   1  chr1_98263884   Sample    G    A        0      0        2 
   1  chr1_98266561     AAsi    C    A        0      0        2 
   1  chr1_98266561     AKia    C    A        0      0        2 
   1  chr1_98266561     AOna    C    A        0      0        2 
   1  chr1_98266561     ASom    C    A        0      0        2 
   1  chr1_98266561     HCab    C    A        1      2        2 
   1  chr1_98266561     HPrz    C    A        1      2        2 
   1  chr1_98266561     ZBoe    C    A        0      0        2 
   1  chr1_98266561     ZGre    C    A        0      0        2 
   1  chr1_98266561     ZHar    C    A        0      0        2 
   1  chr1_98266561   Sample    C    A        0      0        2 
   1  chr1_98270355     AAsi    G    A        0      0        2 
   1  chr1_98270355     AKia    G    A        0      0        2 
   1  chr1_98270355     AOna    G    A        0      0        2 
   1  chr1_98270355     ASom    G    A        0      0        2 
   1  chr1_98270355     HCab    G    A        1      2        2 
   1  chr1_98270355     HPrz    G    A        1      2        2 
   1  chr1_98270355     ZBoe    G    A        0      0        2 
   1  chr1_98270355     ZGre    G    A        0      0        2 
   1  chr1_98270355     ZHar    G    A        0      0        2 
   1  chr1_98270355   Sample    G    A        0      0        2 
   1  chr1_98271417     AAsi    G    A        0      0        2 
   1  chr1_98271417     AKia    G    A        1      2        2 
   1  chr1_98271417     AOna    G    A        1      2        2 
   1  chr1_98271417     ASom    G    A        0      0        2 
   1  chr1_98271417     HCab    G    A        0      0        2 
   1  chr1_98271417     HPrz    G    A        0      0        2 
   1  chr1_98271417     ZBoe    G    A        0      0        2 
   1  chr1_98271417     ZGre    G    A        0      0        2 
   1  chr1_98271417     ZHar    G    A        0      0        2 
   1  chr1_98271417   Sample    G    A        0      0        2 
   1  chr1_98273155     AAsi    T    C      0.5      1        2 
   1  chr1_98273155     AKia    T    C        0      0        2 
   1  chr1_98273155     AOna    T    C        0      0        2 
   1  chr1_98273155     ASom    T    C        0      0        2 
   1  chr1_98273155     HCab    T    C        0      0        2 
   1  chr1_98273155     HPrz    T    C        0      0        2 
   1  chr1_98273155     ZBoe    T    C        0      0        2 
   1  chr1_98273155     ZGre    T    C        0      0        2 
   1  chr1_98273155     ZHar    T    C        0      0        2 
   1  chr1_98273155   Sample    T    C        0      0        2 
   1  chr1_98275190     AAsi    A    G        0      0        2 
   1  chr1_98275190     AKia    A    G        0      0        2 
   1  chr1_98275190     AOna    A    G        1      2        2 
   1  chr1_98275190     ASom    A    G        0      0        2 
   1  chr1_98275190     HCab    A    G        0      0        2 
   1  chr1_98275190     HPrz    A    G        0      0        2 
   1  chr1_98275190     ZBoe    A    G        0      0        2 
   1  chr1_98275190     ZGre    A    G        0      0        2 
   1  chr1_98275190     ZHar    A    G        0      0        2 
   1  chr1_98275190   Sample    A    G        0      0        2 
   1  chr1_98275334     AAsi    C    T        0      0        2 
   1  chr1_98275334     AKia    C    T        0      0        2 
   1  chr1_98275334     AOna    C    T        0      0        2 
   1  chr1_98275334     ASom    C    T        0      0        2 
   1  chr1_98275334     HCab    C    T        1      2        2 
   1  chr1_98275334     HPrz    C    T        1      2        2 
   1  chr1_98275334     ZBoe    C    T        0      0        2 
   1  chr1_98275334     ZGre    C    T        0      0        2 
   1  chr1_98275334     ZHar    C    T        0      0        2 
   1  chr1_98275334   Sample    C    T        0      0        2 
   1  chr1_98277340     AAsi    G    C        0      0        2 
   1  chr1_98277340     AKia    G    C        0      0        2 
   1  chr1_98277340     AOna    G    C      0.5      1        2 
   1  chr1_98277340     ASom    G    C        0      0        2 
   1  chr1_98277340     HCab    G    C        0      0        2 
   1  chr1_98277340     HPrz    G    C        0      0        2 
   1  chr1_98277340     ZBoe    G    C        0      0        2 
   1  chr1_98277340     ZGre    G    C        0      0        2 
   1  chr1_98277340     ZHar    G    C        0      0        2 
   1  chr1_98277340   Sample    G    C        0      0        2 
   1  chr1_98279650     AAsi    A    C        1      2        2 
   1  chr1_98279650     AKia    A    C        0      0        2 
   1  chr1_98279650     AOna    A    C        0      0        2 
   1  chr1_98279650     ASom    A    C        1      2        2 
   1  chr1_98279650     HCab    A    C        0      0        2 
   1  chr1_98279650     HPrz    A    C        0      0        2 
   1  chr1_98279650     ZBoe    A    C        0      0        2 
   1  chr1_98279650     ZGre    A    C        0      0        2 
   1  chr1_98279650     ZHar    A    C        0      0        2 
   1  chr1_98279650   Sample    A    C        1      2        2 
   1  chr1_98280163     AAsi    G    A        0      0        2 
   1  chr1_98280163     AKia    G    A        0      0        2 
   1  chr1_98280163     AOna    G    A        0      0        2 
   1  chr1_98280163     ASom    G    A        0      0        2 
   1  chr1_98280163     HCab    G    A        1      2        2 
   1  chr1_98280163     HPrz    G    A      0.5      1        2 
   1  chr1_98280163     ZBoe    G    A        0      0        2 
   1  chr1_98280163     ZGre    G    A        0      0        2 
   1  chr1_98280163     ZHar    G    A        0      0        2 
   1  chr1_98280163   Sample    G    A        0      0        2 
   1  chr1_98280338     AAsi    T    A        0      0        2 
   1  chr1_98280338     AKia    T    A        0      0        2 
   1  chr1_98280338     AOna    T    A      0.5      1        2 
   1  chr1_98280338     ASom    T    A        0      0        2 
   1  chr1_98280338     HCab    T    A        0      0        2 
   1  chr1_98280338     HPrz    T    A        0      0        2 
   1  chr1_98280338     ZBoe    T    A        0      0        2 
   1  chr1_98280338     ZGre    T    A        0      0        2 
   1  chr1_98280338     ZHar    T    A        0      0        2 
   1  chr1_98280338   Sample    T    A        0      0        2 
   1  chr1_98282396     AAsi    A    G        0      0        2 
   1  chr1_98282396     AKia    A    G        0      0        2 
   1  chr1_98282396     AOna    A    G        0      0        2 
   1  chr1_98282396     ASom    A    G        0      0        2 
   1  chr1_98282396     HCab    A    G        0      0        2 
   1  chr1_98282396     HPrz    A    G        0      0        2 
   1  chr1_98282396     ZBoe    A    G        0      0        2 
   1  chr1_98282396     ZGre    A    G        1      2        2 
   1  chr1_98282396     ZHar    A    G        0      0        2 
   1  chr1_98282396   Sample    A    G        0      0        2 
   1  chr1_98285206     AAsi    G    C      0.5      1        2 
   1  chr1_98285206     AKia    G    C        0      0        2 
   1  chr1_98285206     AOna    G    C        0      0        2 
   1  chr1_98285206     ASom    G    C        0      0        2 
   1  chr1_98285206     HCab    G    C        0      0        2 
   1  chr1_98285206     HPrz    G    C        0      0        2 
   1  chr1_98285206     ZBoe    G    C        0      0        2 
   1  chr1_98285206     ZGre    G    C        0      0        2 
   1  chr1_98285206     ZHar    G    C        0      0        2 
   1  chr1_98285206   Sample    G    C        1      2        2 
   1  chr1_98301775     AAsi    T    C        0      0        2 
   1  chr1_98301775     AKia    T    C        0      0        2 
   1  chr1_98301775     AOna    T    C        0      0        2 
   1  chr1_98301775     ASom    T    C        0      0        2 
   1  chr1_98301775     HCab    T    C      0.5      1        2 
   1  chr1_98301775     HPrz    T    C        0      0        2 
   1  chr1_98301775     ZBoe    T    C        0      0        2 
   1  chr1_98301775     ZGre    T    C        0      0        2 
   1  chr1_98301775     ZHar    T    C        0      0        2 
   1  chr1_98301775   Sample    T    C        0      0        2 
   1  chr1_98302469     AAsi    G    A        0      0        2 
   1  chr1_98302469     AKia    G    A      0.5      1        2 
   1  chr1_98302469     AOna    G    A        0      0        2 
   1  chr1_98302469     ASom    G    A        0      0        2 
   1  chr1_98302469     HCab    G    A        1      2        2 
   1  chr1_98302469     HPrz    G    A        1      2        2 
   1  chr1_98302469     ZBoe    G    A        0      0        2 
   1  chr1_98302469     ZGre    G    A        0      0        2 
   1  chr1_98302469     ZHar    G    A        0      0        2 
   1  chr1_98302469   Sample    G    A        0      0        2 
   1  chr1_98305873     AAsi    A    G      0.5      1        2 
   1  chr1_98305873     AKia    A    G        0      0        2 
   1  chr1_98305873     AOna    A    G        0      0        2 
   1  chr1_98305873     ASom    A    G        0      0        2 
   1  chr1_98305873     HCab    A    G        0      0        2 
   1  chr1_98305873     HPrz    A    G        0      0        2 
   1  chr1_98305873     ZBoe    A    G        0      0        2 
   1  chr1_98305873     ZGre    A    G        0      0        2 
   1  chr1_98305873     ZHar    A    G        0      0        2 
   1  chr1_98305873   Sample    A    G        0      0        2 
   1  chr1_98306064     AAsi    T    C        0      0        2 
   1  chr1_98306064     AKia    T    C        0      0        2 
   1  chr1_98306064     AOna    T    C        0      0        2 
   1  chr1_98306064     ASom    T    C        0      0        2 
   1  chr1_98306064     HCab    T    C      0.5      1        2 
   1  chr1_98306064     HPrz    T    C        0      0        2 
   1  chr1_98306064     ZBoe    T    C        0      0        2 
   1  chr1_98306064     ZGre    T    C        0      0        2 
   1  chr1_98306064     ZHar    T    C        0      0        2 
   1  chr1_98306064   Sample    T    C        0      0        2 
   1  chr1_98307920     AAsi    G    A        0      0        2 
   1  chr1_98307920     AKia    G    A        0      0        2 
   1  chr1_98307920     AOna    G    A        0      0        2 
   1  chr1_98307920     ASom    G    A        0      0        2 
   1  chr1_98307920     HCab    G    A        0      0        2 
   1  chr1_98307920     HPrz    G    A        0      0        2 
   1  chr1_98307920     ZBoe    G    A      0.5      1        2 
   1  chr1_98307920     ZGre    G    A        0      0        2 
   1  chr1_98307920     ZHar    G    A        0      0        2 
   1  chr1_98307920   Sample    G    A        0      0        2 
   1  chr1_98307993     AAsi    A    G        0      0        2 
   1  chr1_98307993     AKia    A    G        0      0        2 
   1  chr1_98307993     AOna    A    G        0      0        2 
   1  chr1_98307993     ASom    A    G        0      0        2 
   1  chr1_98307993     HCab    A    G        0      0        2 
   1  chr1_98307993     HPrz    A    G        0      0        2 
   1  chr1_98307993     ZBoe    A    G      0.5      1        2 
   1  chr1_98307993     ZGre    A    G        0      0        2 
   1  chr1_98307993     ZHar    A    G        0      0        2 
   1  chr1_98307993   Sample    A    G        0      0        2 
   1  chr1_98315860     AAsi    C    T      0.5      1        2 
   1  chr1_98315860     AKia    C    T        0      0        2 
   1  chr1_98315860     AOna    C    T        0      0        2 
   1  chr1_98315860     ASom    C    T        0      0        2 
   1  chr1_98315860     HCab    C    T        0      0        2 
   1  chr1_98315860     HPrz    C    T        0      0        2 
   1  chr1_98315860     ZBoe    C    T        0      0        2 
   1  chr1_98315860     ZGre    C    T        0      0        2 
   1  chr1_98315860     ZHar    C    T        0      0        2 
   1  chr1_98315860   Sample    C    T        0      0        2 
   1  chr1_98334925     AAsi    G    A        0      0        2 
   1  chr1_98334925     AKia    G    A        0      0        2 
   1  chr1_98334925     AOna    G    A        0      0        2 
   1  chr1_98334925     ASom    G    A        0      0        2 
   1  chr1_98334925     HCab    G    A        0      0        2 
   1  chr1_98334925     HPrz    G    A        0      0        2 
   1  chr1_98334925     ZBoe    G    A        0      0        2 
   1  chr1_98334925     ZGre    G    A        1      2        2 
   1  chr1_98334925     ZHar    G    A        1      2        2 
   1  chr1_98334925   Sample    G    A        0      0        2 
   1  chr1_98335785     AAsi    C    A        0      0        2 
   1  chr1_98335785     AKia    C    A        0      0        2 
   1  chr1_98335785     AOna    C    A        0      0        2 
   1  chr1_98335785     ASom    C    A        0      0        2 
   1  chr1_98335785     HCab    C    A        0      0        2 
   1  chr1_98335785     HPrz    C    A        0      0        2 
   1  chr1_98335785     ZBoe    C    A        0      0        2 
   1  chr1_98335785     ZGre    C    A        1      2        2 
   1  chr1_98335785     ZHar    C    A        0      0        2 
   1  chr1_98335785   Sample    C    A        0      0        2 
   1  chr1_98337368     AAsi    A    G        0      0        2 
   1  chr1_98337368     AKia    A    G        0      0        2 
   1  chr1_98337368     AOna    A    G        0      0        2 
   1  chr1_98337368     ASom    A    G        0      0        2 
   1  chr1_98337368     HCab    A    G        0      0        2 
   1  chr1_98337368     HPrz    A    G        0      0        2 
   1  chr1_98337368     ZBoe    A    G        0      0        2 
   1  chr1_98337368     ZGre    A    G      0.5      1        2 
   1  chr1_98337368     ZHar    A    G        0      0        2 
   1  chr1_98337368   Sample    A    G        0      0        2 
   1  chr1_98344201     AAsi    A    G        0      0        2 
   1  chr1_98344201     AKia    A    G        0      0        2 
   1  chr1_98344201     AOna    A    G        0      0        2 
   1  chr1_98344201     ASom    A    G        0      0        2 
   1  chr1_98344201     HCab    A    G        0      0        2 
   1  chr1_98344201     HPrz    A    G      0.5      1        2 
   1  chr1_98344201     ZBoe    A    G        0      0        2 
   1  chr1_98344201     ZGre    A    G        0      0        2 
   1  chr1_98344201     ZHar    A    G        0      0        2 
   1  chr1_98344201   Sample    A    G        0      0        2 
   1  chr1_98344259     AAsi    T    G      0.5      1        2 
   1  chr1_98344259     AKia    T    G        0      0        2 
   1  chr1_98344259     AOna    T    G        0      0        2 
   1  chr1_98344259     ASom    T    G        0      0        2 
   1  chr1_98344259     HCab    T    G        0      0        2 
   1  chr1_98344259     HPrz    T    G        0      0        2 
   1  chr1_98344259     ZBoe    T    G        0      0        2 
   1  chr1_98344259     ZGre    T    G        0      0        2 
   1  chr1_98344259     ZHar    T    G        0      0        2 
   1  chr1_98344259   Sample    T    G        0      0        2 
   1  chr1_98346911     AAsi    T    C        0      0        2 
   1  chr1_98346911     AKia    T    C        0      0        2 
   1  chr1_98346911     AOna    T    C        0      0        2 
   1  chr1_98346911     ASom    T    C        0      0        2 
   1  chr1_98346911     HCab    T    C        0      0        2 
   1  chr1_98346911     HPrz    T    C        0      0        2 
   1  chr1_98346911     ZBoe    T    C        1      2        2 
   1  chr1_98346911     ZGre    T    C        0      0        2 
   1  chr1_98346911     ZHar    T    C        0      0        2 
   1  chr1_98346911   Sample    T    C        0      0        2 
   1  chr1_98351418     AAsi    T    C        0      0        2 
   1  chr1_98351418     AKia    T    C        0      0        2 
   1  chr1_98351418     AOna    T    C        0      0        2 
   1  chr1_98351418     ASom    T    C        0      0        2 
   1  chr1_98351418     HCab    T    C        0      0        2 
   1  chr1_98351418     HPrz    T    C        0      0        2 
   1  chr1_98351418     ZBoe    T    C        0      0        2 
   1  chr1_98351418     ZGre    T    C      0.5      1        2 
   1  chr1_98351418     ZHar    T    C        0      0        2 
   1  chr1_98351418   Sample    T    C        0      0        2 
   1  chr1_98352381     AAsi    A    G        0      0        2 
   1  chr1_98352381     AKia    A    G        0      0        2 
   1  chr1_98352381     AOna    A    G        0      0        2 
   1  chr1_98352381     ASom    A    G        0      0        2 
   1  chr1_98352381     HCab    A    G        0      0        2 
   1  chr1_98352381     HPrz    A    G        0      0        2 
   1  chr1_98352381     ZBoe    A    G        0      0        2 
   1  chr1_98352381     ZGre    A    G        1      2        2 
   1  chr1_98352381     ZHar    A    G        0      0        2 
   1  chr1_98352381   Sample    A    G        0      0        2 
   1  chr1_98355410     AAsi    G    A      0.5      1        2 
   1  chr1_98355410     AKia    G    A        0      0        2 
   1  chr1_98355410     AOna    G    A        0      0        2 
   1  chr1_98355410     ASom    G    A        0      0        2 
   1  chr1_98355410     HCab    G    A        0      0        2 
   1  chr1_98355410     HPrz    G    A        0      0        2 
   1  chr1_98355410     ZBoe    G    A        0      0        2 
   1  chr1_98355410     ZGre    G    A        0      0        2 
   1  chr1_98355410     ZHar    G    A        0      0        2 
   1  chr1_98355410   Sample    G    A        1      2        2 
   1  chr1_98361861     AAsi    G    A        1      2        2 
   1  chr1_98361861     AKia    G    A        0      0        2 
   1  chr1_98361861     AOna    G    A        0      0        2 
   1  chr1_98361861     ASom    G    A        1      2        2 
   1  chr1_98361861     HCab    G    A        0      0        2 
   1  chr1_98361861     HPrz    G    A        0      0        2 
   1  chr1_98361861     ZBoe    G    A        0      0        2 
   1  chr1_98361861     ZGre    G    A        0      0        2 
   1  chr1_98361861     ZHar    G    A        0      0        2 
   1  chr1_98361861   Sample    G    A        1      2        2 
   1  chr1_98367617     AAsi    A    G        0      0        2 
   1  chr1_98367617     AKia    A    G        0      0        2 
   1  chr1_98367617     AOna    A    G      0.5      1        2 
   1  chr1_98367617     ASom    A    G        0      0        2 
   1  chr1_98367617     HCab    A    G        0      0        2 
   1  chr1_98367617     HPrz    A    G        0      0        2 
   1  chr1_98367617     ZBoe    A    G        0      0        2 
   1  chr1_98367617     ZGre    A    G        0      0        2 
   1  chr1_98367617     ZHar    A    G        0      0        2 
   1  chr1_98367617   Sample    A    G        0      0        2 
   1  chr1_98367893     AAsi    T    G        0      0        2 
   1  chr1_98367893     AKia    T    G        0      0        2 
   1  chr1_98367893     AOna    T    G        0      0        2 
   1  chr1_98367893     ASom    T    G        0      0        2 
   1  chr1_98367893     HCab    T    G        0      0        2 
   1  chr1_98367893     HPrz    T    G        0      0        2 
   1  chr1_98367893     ZBoe    T    G        0      0        2 
   1  chr1_98367893     ZGre    T    G        1      2        2 
   1  chr1_98367893     ZHar    T    G        0      0        2 
   1  chr1_98367893   Sample    T    G        0      0        2 
   1  chr1_98368977     AAsi    T    C        1      2        2 
   1  chr1_98368977     AKia    T    C        0      0        2 
   1  chr1_98368977     AOna    T    C        0      0        2 
   1  chr1_98368977     ASom    T    C        1      2        2 
   1  chr1_98368977     HCab    T    C        0      0        2 
   1  chr1_98368977     HPrz    T    C        0      0        2 
   1  chr1_98368977     ZBoe    T    C        0      0        2 
   1  chr1_98368977     ZGre    T    C        0      0        2 
   1  chr1_98368977     ZHar    T    C        0      0        2 
   1  chr1_98368977   Sample    T    C        1      2        2 
   1  chr1_98370701     AAsi    C    T        0      0        2 
   1  chr1_98370701     AKia    C    T        0      0        2 
   1  chr1_98370701     AOna    C    T        0      0        2 
   1  chr1_98370701     ASom    C    T        0      0        2 
   1  chr1_98370701     HCab    C    T        0      0        2 
   1  chr1_98370701     HPrz    C    T        0      0        2 
   1  chr1_98370701     ZBoe    C    T      0.5      1        2 
   1  chr1_98370701     ZGre    C    T        0      0        2 
   1  chr1_98370701     ZHar    C    T        0      0        2 
   1  chr1_98370701   Sample    C    T        0      0        2 
   1  chr1_98370749     AAsi    A    G        1      2        2 
   1  chr1_98370749     AKia    A    G        0      0        2 
   1  chr1_98370749     AOna    A    G        0      0        2 
   1  chr1_98370749     ASom    A    G        1      2        2 
   1  chr1_98370749     HCab    A    G        0      0        2 
   1  chr1_98370749     HPrz    A    G        0      0        2 
   1  chr1_98370749     ZBoe    A    G        0      0        2 
   1  chr1_98370749     ZGre    A    G        0      0        2 
   1  chr1_98370749     ZHar    A    G        0      0        2 
   1  chr1_98370749   Sample    A    G        1      2        2 
   1  chr1_98373063     AAsi    A    G        0      0        2 
   1  chr1_98373063     AKia    A    G        0      0        2 
   1  chr1_98373063     AOna    A    G        0      0        2 
   1  chr1_98373063     ASom    A    G        1      2        2 
   1  chr1_98373063     HCab    A    G        0      0        2 
   1  chr1_98373063     HPrz    A    G        0      0        2 
   1  chr1_98373063     ZBoe    A    G        0      0        2 
   1  chr1_98373063     ZGre    A    G        0      0        2 
   1  chr1_98373063     ZHar    A    G        0      0        2 
   1  chr1_98373063   Sample    A    G        0      0        2 
   1  chr1_98373360     AAsi    T    C        0      0        2 
   1  chr1_98373360     AKia    T    C        0      0        2 
   1  chr1_98373360     AOna    T    C        0      0        2 
   1  chr1_98373360     ASom    T    C        0      0        2 
   1  chr1_98373360     HCab    T    C        0      0        2 
   1  chr1_98373360     HPrz    T    C        0      0        2 
   1  chr1_98373360     ZBoe    T    C        0      0        2 
   1  chr1_98373360     ZGre    T    C        1      2        2 
   1  chr1_98373360     ZHar    T    C        0      0        2 
   1  chr1_98373360   Sample    T    C        0      0        2 
   1  chr1_98373446     AAsi    T    C        0      0        2 
   1  chr1_98373446     AKia    T    C        0      0        2 
   1  chr1_98373446     AOna    T    C        0      0        2 
   1  chr1_98373446     ASom    T    C        1      2        2 
   1  chr1_98373446     HCab    T    C        0      0        2 
   1  chr1_98373446     HPrz    T    C        0      0        2 
   1  chr1_98373446     ZBoe    T    C        0      0        2 
   1  chr1_98373446     ZGre    T    C        0      0        2 
   1  chr1_98373446     ZHar    T    C        0      0        2 
   1  chr1_98373446   Sample    T    C        0      0        2 
   1  chr1_98376601     AAsi    A    T        0      0        2 
   1  chr1_98376601     AKia    A    T        0      0        2 
   1  chr1_98376601     AOna    A    T      0.5      1        2 
   1  chr1_98376601     ASom    A    T        0      0        2 
   1  chr1_98376601     HCab    A    T        0      0        2 
   1  chr1_98376601     HPrz    A    T        0      0        2 
   1  chr1_98376601     ZBoe    A    T        0      0        2 
   1  chr1_98376601     ZGre    A    T        0      0        2 
   1  chr1_98376601     ZHar    A    T        0      0        2 
   1  chr1_98376601   Sample    A    T        0      0        2 
   1  chr1_98379307     AAsi    C    T        0      0        2 
   1  chr1_98379307     AKia    C    T        1      2        2 
   1  chr1_98379307     AOna    C    T        1      2        2 
   1  chr1_98379307     ASom    C    T        0      0        2 
   1  chr1_98379307     HCab    C    T        0      0        2 
   1  chr1_98379307     HPrz    C    T        0      0        2 
   1  chr1_98379307     ZBoe    C    T        0      0        2 
   1  chr1_98379307     ZGre    C    T        0      0        2 
   1  chr1_98379307     ZHar    C    T        0      0        2 
   1  chr1_98379307   Sample    C    T        0      0        2 
   1  chr1_98380088     AAsi    G    A        0      0        2 
   1  chr1_98380088     AKia    G    A        0      0        2 
   1  chr1_98380088     AOna    G    A      0.5      1        2 
   1  chr1_98380088     ASom    G    A        0      0        2 
   1  chr1_98380088     HCab    G    A        0      0        2 
   1  chr1_98380088     HPrz    G    A        0      0        2 
   1  chr1_98380088     ZBoe    G    A        0      0        2 
   1  chr1_98380088     ZGre    G    A        0      0        2 
   1  chr1_98380088     ZHar    G    A        0      0        2 
   1  chr1_98380088   Sample    G    A        0      0        2 
   1  chr1_98380115     AAsi    A    C        0      0        2 
   1  chr1_98380115     AKia    A    C        0      0        2 
   1  chr1_98380115     AOna    A    C        0      0        2 
   1  chr1_98380115     ASom    A    C        0      0        2 
   1  chr1_98380115     HCab    A    C        0      0        2 
   1  chr1_98380115     HPrz    A    C        0      0        2 
   1  chr1_98380115     ZBoe    A    C        0      0        2 
   1  chr1_98380115     ZGre    A    C        1      2        2 
   1  chr1_98380115     ZHar    A    C        0      0        2 
   1  chr1_98380115   Sample    A    C        0      0        2 
   1  chr1_98380678     AAsi    A    G        0      0        2 
   1  chr1_98380678     AKia    A    G        0      0        2 
   1  chr1_98380678     AOna    A    G      0.5      1        2 
   1  chr1_98380678     ASom    A    G        0      0        2 
   1  chr1_98380678     HCab    A    G        0      0        2 
   1  chr1_98380678     HPrz    A    G        0      0        2 
   1  chr1_98380678     ZBoe    A    G        0      0        2 
   1  chr1_98380678     ZGre    A    G        0      0        2 
   1  chr1_98380678     ZHar    A    G        0      0        2 
   1  chr1_98380678   Sample    A    G        0      0        2 
   1  chr1_98382351     AAsi    A    G        0      0        2 
   1  chr1_98382351     AKia    A    G        0      0        2 
   1  chr1_98382351     AOna    A    G        0      0        2 
   1  chr1_98382351     ASom    A    G        0      0        2 
   1  chr1_98382351     HCab    A    G        0      0        2 
   1  chr1_98382351     HPrz    A    G        0      0        2 
   1  chr1_98382351     ZBoe    A    G      0.5      1        2 
   1  chr1_98382351     ZGre    A    G        0      0        2 
   1  chr1_98382351     ZHar    A    G        0      0        2 
   1  chr1_98382351   Sample    A    G        0      0        2 
   1  chr1_98385098     AAsi    T    G        0      0        2 
   1  chr1_98385098     AKia    T    G        1      2        2 
   1  chr1_98385098     AOna    T    G        0      0        2 
   1  chr1_98385098     ASom    T    G        0      0        2 
   1  chr1_98385098     HCab    T    G        0      0        2 
   1  chr1_98385098     HPrz    T    G        0      0        2 
   1  chr1_98385098     ZBoe    T    G        0      0        2 
   1  chr1_98385098     ZGre    T    G        0      0        2 
   1  chr1_98385098     ZHar    T    G        0      0        2 
   1  chr1_98385098   Sample    T    G        0      0        2 
   1  chr1_98390507     AAsi    C    T        0      0        2 
   1  chr1_98390507     AKia    C    T        0      0        2 
   1  chr1_98390507     AOna    C    T      0.5      1        2 
   1  chr1_98390507     ASom    C    T        0      0        2 
   1  chr1_98390507     HCab    C    T        0      0        2 
   1  chr1_98390507     HPrz    C    T        0      0        2 
   1  chr1_98390507     ZBoe    C    T        0      0        2 
   1  chr1_98390507     ZGre    C    T        0      0        2 
   1  chr1_98390507     ZHar    C    T        0      0        2 
   1  chr1_98390507   Sample    C    T        0      0        2 
   1  chr1_98393656     AAsi    G    A        0      0        2 
   1  chr1_98393656     AKia    G    A        0      0        2 
   1  chr1_98393656     AOna    G    A      0.5      1        2 
   1  chr1_98393656     ASom    G    A        0      0        2 
   1  chr1_98393656     HCab    G    A        0      0        2 
   1  chr1_98393656     HPrz    G    A        0      0        2 
   1  chr1_98393656     ZBoe    G    A        0      0        2 
   1  chr1_98393656     ZGre    G    A        0      0        2 
   1  chr1_98393656     ZHar    G    A        0      0        2 
   1  chr1_98393656   Sample    G    A        0      0        2 
   1  chr1_98393816     AAsi    T    G        0      0        2 
   1  chr1_98393816     AKia    T    G        0      0        2 
   1  chr1_98393816     AOna    T    G        0      0        2 
   1  chr1_98393816     ASom    T    G        0      0        2 
   1  chr1_98393816     HCab    T    G        0      0        2 
   1  chr1_98393816     HPrz    T    G        0      0        2 
   1  chr1_98393816     ZBoe    T    G      0.5      1        2 
   1  chr1_98393816     ZGre    T    G        0      0        2 
   1  chr1_98393816     ZHar    T    G        0      0        2 
   1  chr1_98393816   Sample    T    G        0      0        2 
   1  chr1_98396192     AAsi    C    T        0      0        2 
   1  chr1_98396192     AKia    C    T        0      0        2 
   1  chr1_98396192     AOna    C    T        0      0        2 
   1  chr1_98396192     ASom    C    T        0      0        2 
   1  chr1_98396192     HCab    C    T        1      2        2 
   1  chr1_98396192     HPrz    C    T        1      2        2 
   1  chr1_98396192     ZBoe    C    T        0      0        2 
   1  chr1_98396192     ZGre    C    T        0      0        2 
   1  chr1_98396192     ZHar    C    T        0      0        2 
   1  chr1_98396192   Sample    C    T        0      0        2 
   1  chr1_98396263     AAsi    G    A        0      0        2 
   1  chr1_98396263     AKia    G    A        0      0        2 
   1  chr1_98396263     AOna    G    A        0      0        2 
   1  chr1_98396263     ASom    G    A        0      0        2 
   1  chr1_98396263     HCab    G    A        0      0        2 
   1  chr1_98396263     HPrz    G    A        0      0        2 
   1  chr1_98396263     ZBoe    G    A        0      0        2 
   1  chr1_98396263     ZGre    G    A      0.5      1        2 
   1  chr1_98396263     ZHar    G    A        0      0        2 
   1  chr1_98396263   Sample    G    A        0      0        2 
   1  chr1_98400906     AAsi    G    C        0      0        2 
   1  chr1_98400906     AKia    G    C        0      0        2 
   1  chr1_98400906     AOna    G    C        0      0        2 
   1  chr1_98400906     ASom    G    C        0      0        2 
   1  chr1_98400906     HCab    G    C        0      0        2 
   1  chr1_98400906     HPrz    G    C      0.5      1        2 
   1  chr1_98400906     ZBoe    G    C        0      0        2 
   1  chr1_98400906     ZGre    G    C        0      0        2 
   1  chr1_98400906     ZHar    G    C        0      0        2 
   1  chr1_98400906   Sample    G    C        0      0        2 
   1  chr1_98401506     AAsi    C    T        0      0        2 
   1  chr1_98401506     AKia    C    T        0      0        2 
   1  chr1_98401506     AOna    C    T        0      0        2 
   1  chr1_98401506     ASom    C    T        0      0        2 
   1  chr1_98401506     HCab    C    T        0      0        2 
   1  chr1_98401506     HPrz    C    T        0      0        2 
   1  chr1_98401506     ZBoe    C    T        0      0        2 
   1  chr1_98401506     ZGre    C    T        0      0        2 
   1  chr1_98401506     ZHar    C    T      0.5      1        2 
   1  chr1_98401506   Sample    C    T        0      0        2 
   1  chr1_98403304     AAsi    C    G        0      0        2 
   1  chr1_98403304     AKia    C    G        0      0        2 
   1  chr1_98403304     AOna    C    G        0      0        2 
   1  chr1_98403304     ASom    C    G        0      0        2 
   1  chr1_98403304     HCab    C    G        0      0        2 
   1  chr1_98403304     HPrz    C    G        0      0        2 
   1  chr1_98403304     ZBoe    C    G      0.5      1        2 
   1  chr1_98403304     ZGre    C    G        0      0        2 
   1  chr1_98403304     ZHar    C    G        0      0        2 
   1  chr1_98403304   Sample    C    G        0      0        2 
   1  chr1_98403700     AAsi    T    A        0      0        2 
   1  chr1_98403700     AKia    T    A        0      0        2 
   1  chr1_98403700     AOna    T    A        0      0        2 
   1  chr1_98403700     ASom    T    A        0      0        2 
   1  chr1_98403700     HCab    T    A        0      0        2 
   1  chr1_98403700     HPrz    T    A        0      0        2 
   1  chr1_98403700     ZBoe    T    A        0      0        2 
   1  chr1_98403700     ZGre    T    A        0      0        2 
   1  chr1_98403700     ZHar    T    A        1      2        2 
   1  chr1_98403700   Sample    T    A        0      0        2 
   1  chr1_98407991     AAsi    T    C        0      0        2 
   1  chr1_98407991     AKia    T    C        0      0        2 
   1  chr1_98407991     AOna    T    C        0      0        2 
   1  chr1_98407991     ASom    T    C        0      0        2 
   1  chr1_98407991     HCab    T    C        0      0        2 
   1  chr1_98407991     HPrz    T    C        0      0        2 
   1  chr1_98407991     ZBoe    T    C      0.5      1        2 
   1  chr1_98407991     ZGre    T    C        0      0        2 
   1  chr1_98407991     ZHar    T    C        0      0        2 
   1  chr1_98407991   Sample    T    C        0      0        2 
   1  chr1_98416186     AAsi    T    C        0      0        2 
   1  chr1_98416186     AKia    T    C        0      0        2 
   1  chr1_98416186     AOna    T    C        0      0        2 
   1  chr1_98416186     ASom    T    C        0      0        2 
   1  chr1_98416186     HCab    T    C      0.5      1        2 
   1  chr1_98416186     HPrz    T    C        1      2        2 
   1  chr1_98416186     ZBoe    T    C        0      0        2 
   1  chr1_98416186     ZGre    T    C        0      0        2 
   1  chr1_98416186     ZHar    T    C        0      0        2 
   1  chr1_98416186   Sample    T    C        0      0        2 
   1  chr1_98421190     AAsi    A    G        1      2        2 
   1  chr1_98421190     AKia    A    G        0      0        2 
   1  chr1_98421190     AOna    A    G        0      0        2 
   1  chr1_98421190     ASom    A    G        0      0        2 
   1  chr1_98421190     HCab    A    G        0      0        2 
   1  chr1_98421190     HPrz    A    G        0      0        2 
   1  chr1_98421190     ZBoe    A    G        0      0        2 
   1  chr1_98421190     ZGre    A    G        0      0        2 
   1  chr1_98421190     ZHar    A    G        0      0        2 
   1  chr1_98421190   Sample    A    G        0      0        2 
   1  chr1_98422183     AAsi    T    C        0      0        2 
   1  chr1_98422183     AKia    T    C        0      0        2 
   1  chr1_98422183     AOna    T    C        0      0        2 
   1  chr1_98422183     ASom    T    C        0      0        2 
   1  chr1_98422183     HCab    T    C        0      0        2 
   1  chr1_98422183     HPrz    T    C        0      0        2 
   1  chr1_98422183     ZBoe    T    C        0      0        2 
   1  chr1_98422183     ZGre    T    C        0      0        2 
   1  chr1_98422183     ZHar    T    C      0.5      1        2 
   1  chr1_98422183   Sample    T    C        0      0        2 
   1  chr1_98426538     AAsi    T    C        0      0        2 
   1  chr1_98426538     AKia    T    C        0      0        2 
   1  chr1_98426538     AOna    T    C        0      0        2 
   1  chr1_98426538     ASom    T    C        0      0        2 
   1  chr1_98426538     HCab    T    C        0      0        2 
   1  chr1_98426538     HPrz    T    C        0      0        2 
   1  chr1_98426538     ZBoe    T    C        0      0        2 
   1  chr1_98426538     ZGre    T    C        0      0        2 
   1  chr1_98426538     ZHar    T    C      0.5      1        2 
   1  chr1_98426538   Sample    T    C        0      0        2 
   1  chr1_98430015     AAsi    A    G        0      0        2 
   1  chr1_98430015     AKia    A    G        0      0        2 
   1  chr1_98430015     AOna    A    G        0      0        2 
   1  chr1_98430015     ASom    A    G        0      0        2 
   1  chr1_98430015     HCab    A    G        1      2        2 
   1  chr1_98430015     HPrz    A    G        1      2        2 
   1  chr1_98430015     ZBoe    A    G        0      0        2 
   1  chr1_98430015     ZGre    A    G        0      0        2 
   1  chr1_98430015     ZHar    A    G        0      0        2 
   1  chr1_98430015   Sample    A    G        0      0        2 
   1  chr1_98430951     AAsi    G    A        0      0        2 
   1  chr1_98430951     AKia    G    A        0      0        2 
   1  chr1_98430951     AOna    G    A        0      0        2 
   1  chr1_98430951     ASom    G    A        0      0        2 
   1  chr1_98430951     HCab    G    A        0      0        2 
   1  chr1_98430951     HPrz    G    A        0      0        2 
   1  chr1_98430951     ZBoe    G    A        0      0        2 
   1  chr1_98430951     ZGre    G    A        1      2        2 
   1  chr1_98430951     ZHar    G    A        0      0        2 
   1  chr1_98430951   Sample    G    A        0      0        2 
   1  chr1_98432952     AAsi    G    C        0      0        2 
   1  chr1_98432952     AKia    G    C        0      0        2 
   1  chr1_98432952     AOna    G    C        0      0        2 
   1  chr1_98432952     ASom    G    C        0      0        2 
   1  chr1_98432952     HCab    G    C        0      0        2 
   1  chr1_98432952     HPrz    G    C        0      0        2 
   1  chr1_98432952     ZBoe    G    C        0      0        2 
   1  chr1_98432952     ZGre    G    C      0.5      1        2 
   1  chr1_98432952     ZHar    G    C        0      0        2 
   1  chr1_98432952   Sample    G    C        0      0        2 
   1  chr1_98437779     AAsi    G    A        0      0        2 
   1  chr1_98437779     AKia    G    A        0      0        2 
   1  chr1_98437779     AOna    G    A        0      0        2 
   1  chr1_98437779     ASom    G    A        0      0        2 
   1  chr1_98437779     HCab    G    A      0.5      1        2 
   1  chr1_98437779     HPrz    G    A        0      0        2 
   1  chr1_98437779     ZBoe    G    A        0      0        2 
   1  chr1_98437779     ZGre    G    A        0      0        2 
   1  chr1_98437779     ZHar    G    A        0      0        2 
   1  chr1_98437779   Sample    G    A        0      0        2 
   1  chr1_98440286     AAsi    T    C      0.5      1        2 
   1  chr1_98440286     AKia    T    C        0      0        2 
   1  chr1_98440286     AOna    T    C        0      0        2 
   1  chr1_98440286     ASom    T    C        1      2        2 
   1  chr1_98440286     HCab    T    C        0      0        2 
   1  chr1_98440286     HPrz    T    C        0      0        2 
   1  chr1_98440286     ZBoe    T    C        0      0        2 
   1  chr1_98440286     ZGre    T    C        0      0        2 
   1  chr1_98440286     ZHar    T    C        1      2        2 
   1  chr1_98440286   Sample    T    C        0      0        2 
   1  chr1_98448313     AAsi    T    C        0      0        2 
   1  chr1_98448313     AKia    T    C        0      0        2 
   1  chr1_98448313     AOna    T    C        0      0        2 
   1  chr1_98448313     ASom    T    C        1      2        2 
   1  chr1_98448313     HCab    T    C        0      0        2 
   1  chr1_98448313     HPrz    T    C        0      0        2 
   1  chr1_98448313     ZBoe    T    C        0      0        2 
   1  chr1_98448313     ZGre    T    C        0      0        2 
   1  chr1_98448313     ZHar    T    C        0      0        2 
   1  chr1_98448313   Sample    T    C        0      0        2 
   1  chr1_98450034     AAsi    G    A        0      0        2 
   1  chr1_98450034     AKia    G    A        0      0        2 
   1  chr1_98450034     AOna    G    A        0      0        2 
   1  chr1_98450034     ASom    G    A        0      0        2 
   1  chr1_98450034     HCab    G    A        1      2        2 
   1  chr1_98450034     HPrz    G    A        1      2        2 
   1  chr1_98450034     ZBoe    G    A        0      0        2 
   1  chr1_98450034     ZGre    G    A        0      0        2 
   1  chr1_98450034     ZHar    G    A        0      0        2 
   1  chr1_98450034   Sample    G    A        0      0        2 
   1  chr1_98450131     AAsi    C    T        0      0        2 
   1  chr1_98450131     AKia    C    T        0      0        2 
   1  chr1_98450131     AOna    C    T        0      0        2 
   1  chr1_98450131     ASom    C    T        0      0        2 
   1  chr1_98450131     HCab    C    T        1      2        2 
   1  chr1_98450131     HPrz    C    T        1      2        2 
   1  chr1_98450131     ZBoe    C    T        0      0        2 
   1  chr1_98450131     ZGre    C    T        0      0        2 
   1  chr1_98450131     ZHar    C    T        0      0        2 
   1  chr1_98450131   Sample    C    T        0      0        2 
   1  chr1_98451522     AAsi    C    T        0      0        2 
   1  chr1_98451522     AKia    C    T        0      0        2 
   1  chr1_98451522     AOna    C    T        0      0        2 
   1  chr1_98451522     ASom    C    T        0      0        2 
   1  chr1_98451522     HCab    C    T        0      0        2 
   1  chr1_98451522     HPrz    C    T        1      2        2 
   1  chr1_98451522     ZBoe    C    T        0      0        2 
   1  chr1_98451522     ZGre    C    T        0      0        2 
   1  chr1_98451522     ZHar    C    T        0      0        2 
   1  chr1_98451522   Sample    C    T        0      0        2 
   1  chr1_98456969     AAsi    G    A        0      0        2 
   1  chr1_98456969     AKia    G    A        0      0        2 
   1  chr1_98456969     AOna    G    A        0      0        2 
   1  chr1_98456969     ASom    G    A        0      0        2 
   1  chr1_98456969     HCab    G    A        1      2        2 
   1  chr1_98456969     HPrz    G    A        1      2        2 
   1  chr1_98456969     ZBoe    G    A        0      0        2 
   1  chr1_98456969     ZGre    G    A        0      0        2 
   1  chr1_98456969     ZHar    G    A        0      0        2 
   1  chr1_98456969   Sample    G    A        0      0        2 
   1  chr1_98458234     AAsi    A    T        1      2        2 
   1  chr1_98458234     AKia    A    T        0      0        2 
   1  chr1_98458234     AOna    A    T        0      0        2 
   1  chr1_98458234     ASom    A    T        1      2        2 
   1  chr1_98458234     HCab    A    T        0      0        2 
   1  chr1_98458234     HPrz    A    T        0      0        2 
   1  chr1_98458234     ZBoe    A    T        0      0        2 
   1  chr1_98458234     ZGre    A    T        0      0        2 
   1  chr1_98458234     ZHar    A    T        0      0        2 
   1  chr1_98458234   Sample    A    T        1      2        2 
   1  chr1_98460987     AAsi    T    C        0      0        2 
   1  chr1_98460987     AKia    T    C        0      0        2 
   1  chr1_98460987     AOna    T    C        0      0        2 
   1  chr1_98460987     ASom    T    C        0      0        2 
   1  chr1_98460987     HCab    T    C        0      0        2 
   1  chr1_98460987     HPrz    T    C        0      0        2 
   1  chr1_98460987     ZBoe    T    C      0.5      1        2 
   1  chr1_98460987     ZGre    T    C        0      0        2 
   1  chr1_98460987     ZHar    T    C        0      0        2 
   1  chr1_98460987   Sample    T    C        0      0        2 
   1  chr1_98463979     AAsi    T    C        0      0        2 
   1  chr1_98463979     AKia    T    C        0      0        2 
   1  chr1_98463979     AOna    T    C        0      0        2 
   1  chr1_98463979     ASom    T    C        0      0        2 
   1  chr1_98463979     HCab    T    C      0.5      1        2 
   1  chr1_98463979     HPrz    T    C        0      0        2 
   1  chr1_98463979     ZBoe    T    C        0      0        2 
   1  chr1_98463979     ZGre    T    C        0      0        2 
   1  chr1_98463979     ZHar    T    C        0      0        2 
   1  chr1_98463979   Sample    T    C        0      0        2 
   1  chr1_98464091     AAsi    G    T        0      0        2 
   1  chr1_98464091     AKia    G    T        0      0        2 
   1  chr1_98464091     AOna    G    T        0      0        2 
   1  chr1_98464091     ASom    G    T        0      0        2 
   1  chr1_98464091     HCab    G    T      0.5      1        2 
   1  chr1_98464091     HPrz    G    T        1      2        2 
   1  chr1_98464091     ZBoe    G    T        0      0        2 
   1  chr1_98464091     ZGre    G    T        0      0        2 
   1  chr1_98464091     ZHar    G    T        0      0        2 
   1  chr1_98464091   Sample    G    T        0      0        2 
   1  chr1_98477889     AAsi    G    C        0      0        2 
   1  chr1_98477889     AKia    G    C        0      0        2 
   1  chr1_98477889     AOna    G    C      0.5      1        2 
   1  chr1_98477889     ASom    G    C        0      0        2 
   1  chr1_98477889     HCab    G    C        0      0        2 
   1  chr1_98477889     HPrz    G    C        0      0        2 
   1  chr1_98477889     ZBoe    G    C        0      0        2 
   1  chr1_98477889     ZGre    G    C        0      0        2 
   1  chr1_98477889     ZHar    G    C        0      0        2 
   1  chr1_98477889   Sample    G    C        0      0        2 
   1  chr1_98480082     AAsi    T    C        0      0        2 
   1  chr1_98480082     AKia    T    C        0      0        2 
   1  chr1_98480082     AOna    T    C        0      0        2 
   1  chr1_98480082     ASom    T    C        1      2        2 
   1  chr1_98480082     HCab    T    C        0      0        2 
   1  chr1_98480082     HPrz    T    C        0      0        2 
   1  chr1_98480082     ZBoe    T    C        0      0        2 
   1  chr1_98480082     ZGre    T    C        0      0        2 
   1  chr1_98480082     ZHar    T    C        0      0        2 
   1  chr1_98480082   Sample    T    C        0      0        2 
   1  chr1_98481273     AAsi    A    C        0      0        2 
   1  chr1_98481273     AKia    A    C        1      2        2 
   1  chr1_98481273     AOna    A    C      0.5      1        2 
   1  chr1_98481273     ASom    A    C        0      0        2 
   1  chr1_98481273     HCab    A    C        0      0        2 
   1  chr1_98481273     HPrz    A    C        0      0        2 
   1  chr1_98481273     ZBoe    A    C        0      0        2 
   1  chr1_98481273     ZGre    A    C        0      0        2 
   1  chr1_98481273     ZHar    A    C        0      0        2 
   1  chr1_98481273   Sample    A    C        0      0        2 
   1  chr1_98481369     AAsi    T    G      0.5      1        2 
   1  chr1_98481369     AKia    T    G        0      0        2 
   1  chr1_98481369     AOna    T    G        0      0        2 
   1  chr1_98481369     ASom    T    G        0      0        2 
   1  chr1_98481369     HCab    T    G        0      0        2 
   1  chr1_98481369     HPrz    T    G        0      0        2 
   1  chr1_98481369     ZBoe    T    G        0      0        2 
   1  chr1_98481369     ZGre    T    G        0      0        2 
   1  chr1_98481369     ZHar    T    G        0      0        2 
   1  chr1_98481369   Sample    T    G        0      0        2 
   1  chr1_98486829     AAsi    G    A        0      0        2 
   1  chr1_98486829     AKia    G    A        0      0        2 
   1  chr1_98486829     AOna    G    A        0      0        2 
   1  chr1_98486829     ASom    G    A        0      0        2 
   1  chr1_98486829     HCab    G    A        0      0        2 
   1  chr1_98486829     HPrz    G    A        0      0        2 
   1  chr1_98486829     ZBoe    G    A        1      2        2 
   1  chr1_98486829     ZGre    G    A        0      0        2 
   1  chr1_98486829     ZHar    G    A        0      0        2 
   1  chr1_98486829   Sample    G    A        0      0        2 
   1  chr1_98488990     AAsi    A    G        0      0        2 
   1  chr1_98488990     AKia    A    G        0      0        2 
   1  chr1_98488990     AOna    A    G        0      0        2 
   1  chr1_98488990     ASom    A    G        0      0        2 
   1  chr1_98488990     HCab    A    G        0      0        2 
   1  chr1_98488990     HPrz    A    G        0      0        2 
   1  chr1_98488990     ZBoe    A    G      0.5      1        2 
   1  chr1_98488990     ZGre    A    G        0      0        2 
   1  chr1_98488990     ZHar    A    G        0      0        2 
   1  chr1_98488990   Sample    A    G        0      0        2 
   1  chr1_98489560     AAsi    A    G        0      0        2 
   1  chr1_98489560     AKia    A    G        0      0        2 
   1  chr1_98489560     AOna    A    G        0      0        2 
   1  chr1_98489560     ASom    A    G        0      0        2 
   1  chr1_98489560     HCab    A    G        0      0        2 
   1  chr1_98489560     HPrz    A    G        0      0        2 
   1  chr1_98489560     ZBoe    A    G      0.5      1        2 
   1  chr1_98489560     ZGre    A    G        0      0        2 
   1  chr1_98489560     ZHar    A    G        0      0        2 
   1  chr1_98489560   Sample    A    G        0      0        2 
   1  chr1_98491508     AAsi    A    T        0      0        2 
   1  chr1_98491508     AKia    A    T        0      0        2 
   1  chr1_98491508     AOna    A    T        0      0        2 
   1  chr1_98491508     ASom    A    T        0      0        2 
   1  chr1_98491508     HCab    A    T        0      0        2 
   1  chr1_98491508     HPrz    A    T      0.5      1        2 
   1  chr1_98491508     ZBoe    A    T        0      0        2 
   1  chr1_98491508     ZGre    A    T        0      0        2 
   1  chr1_98491508     ZHar    A    T        0      0        2 
   1  chr1_98491508   Sample    A    T        0      0        2 
   1  chr1_98497930     AAsi    G    A        0      0        2 
   1  chr1_98497930     AKia    G    A        0      0        2 
   1  chr1_98497930     AOna    G    A        0      0        2 
   1  chr1_98497930     ASom    G    A        0      0        2 
   1  chr1_98497930     HCab    G    A        0      0        2 
   1  chr1_98497930     HPrz    G    A      0.5      1        2 
   1  chr1_98497930     ZBoe    G    A        0      0        2 
   1  chr1_98497930     ZGre    G    A        0      0        2 
   1  chr1_98497930     ZHar    G    A        0      0        2 
   1  chr1_98497930   Sample    G    A        0      0        2 
   1  chr1_98499797     AAsi    A    G        0      0        2 
   1  chr1_98499797     AKia    A    G        0      0        2 
   1  chr1_98499797     AOna    A    G        0      0        2 
   1  chr1_98499797     ASom    A    G        0      0        2 
   1  chr1_98499797     HCab    A    G        0      0        2 
   1  chr1_98499797     HPrz    A    G        0      0        2 
   1  chr1_98499797     ZBoe    A    G        0      0        2 
   1  chr1_98499797     ZGre    A    G      0.5      1        2 
   1  chr1_98499797     ZHar    A    G        0      0        2 
   1  chr1_98499797   Sample    A    G        0      0        2 
   1  chr1_98499821     AAsi    A    G        0      0        2 
   1  chr1_98499821     AKia    A    G        1      2        2 
   1  chr1_98499821     AOna    A    G        0      0        2 
   1  chr1_98499821     ASom    A    G        0      0        2 
   1  chr1_98499821     HCab    A    G        0      0        2 
   1  chr1_98499821     HPrz    A    G        0      0        2 
   1  chr1_98499821     ZBoe    A    G        0      0        2 
   1  chr1_98499821     ZGre    A    G        0      0        2 
   1  chr1_98499821     ZHar    A    G        0      0        2 
   1  chr1_98499821   Sample    A    G        0      0        2 
   1  chr1_98505700     AAsi    A    G        0      0        2 
   1  chr1_98505700     AKia    A    G        0      0        2 
   1  chr1_98505700     AOna    A    G        0      0        2 
   1  chr1_98505700     ASom    A    G        0      0        2 
   1  chr1_98505700     HCab    A    G        0      0        2 
   1  chr1_98505700     HPrz    A    G        0      0        2 
   1  chr1_98505700     ZBoe    A    G        0      0        2 
   1  chr1_98505700     ZGre    A    G        0      0        2 
   1  chr1_98505700     ZHar    A    G      0.5      1        2 
   1  chr1_98505700   Sample    A    G        0      0        2 
   1  chr1_98514561     AAsi    G    C        1      2        2 
   1  chr1_98514561     AKia    G    C        0      0        2 
   1  chr1_98514561     AOna    G    C        0      0        2 
   1  chr1_98514561     ASom    G    C        1      2        2 
   1  chr1_98514561     HCab    G    C        0      0        2 
   1  chr1_98514561     HPrz    G    C        0      0        2 
   1  chr1_98514561     ZBoe    G    C        0      0        2 
   1  chr1_98514561     ZGre    G    C        0      0        2 
   1  chr1_98514561     ZHar    G    C        0      0        2 
   1  chr1_98514561   Sample    G    C        1      2        2 
   1  chr1_98515152     AAsi    C    T        1      2        2 
   1  chr1_98515152     AKia    C    T        0      0        2 
   1  chr1_98515152     AOna    C    T        0      0        2 
   1  chr1_98515152     ASom    C    T        1      2        2 
   1  chr1_98515152     HCab    C    T        1      2        2 
   1  chr1_98515152     HPrz    C    T        1      2        2 
   1  chr1_98515152     ZBoe    C    T        0      0        2 
   1  chr1_98515152     ZGre    C    T        0      0        2 
   1  chr1_98515152     ZHar    C    T        0      0        2 
   1  chr1_98515152   Sample    C    T        1      2        2 
   1  chr1_98515303     AAsi    T    C        0      0        2 
   1  chr1_98515303     AKia    T    C        0      0        2 
   1  chr1_98515303     AOna    T    C        0      0        2 
   1  chr1_98515303     ASom    T    C        0      0        2 
   1  chr1_98515303     HCab    T    C      0.5      1        2 
   1  chr1_98515303     HPrz    T    C        1      2        2 
   1  chr1_98515303     ZBoe    T    C        0      0        2 
   1  chr1_98515303     ZGre    T    C        0      0        2 
   1  chr1_98515303     ZHar    T    C        0      0        2 
   1  chr1_98515303   Sample    T    C        0      0        2 
   1  chr1_98515874     AAsi    G    A        0      0        2 
   1  chr1_98515874     AKia    G    A        0      0        2 
   1  chr1_98515874     AOna    G    A      0.5      1        2 
   1  chr1_98515874     ASom    G    A        0      0        2 
   1  chr1_98515874     HCab    G    A        0      0        2 
   1  chr1_98515874     HPrz    G    A        0      0        2 
   1  chr1_98515874     ZBoe    G    A        0      0        2 
   1  chr1_98515874     ZGre    G    A        0      0        2 
   1  chr1_98515874     ZHar    G    A        0      0        2 
   1  chr1_98515874   Sample    G    A        0      0        2 
   1  chr1_98516761     AAsi    A    G        0      0        2 
   1  chr1_98516761     AKia    A    G        0      0        2 
   1  chr1_98516761     AOna    A    G      0.5      1        2 
   1  chr1_98516761     ASom    A    G        0      0        2 
   1  chr1_98516761     HCab    A    G        0      0        2 
   1  chr1_98516761     HPrz    A    G        0      0        2 
   1  chr1_98516761     ZBoe    A    G        0      0        2 
   1  chr1_98516761     ZGre    A    G        0      0        2 
   1  chr1_98516761     ZHar    A    G        0      0        2 
   1  chr1_98516761   Sample    A    G        0      0        2 
   1  chr1_98523073     AAsi    T    A        0      0        2 
   1  chr1_98523073     AKia    T    A        0      0        2 
   1  chr1_98523073     AOna    T    A        0      0        2 
   1  chr1_98523073     ASom    T    A        0      0        2 
   1  chr1_98523073     HCab    T    A        0      0        2 
   1  chr1_98523073     HPrz    T    A        0      0        2 
   1  chr1_98523073     ZBoe    T    A        0      0        2 
   1  chr1_98523073     ZGre    T    A        0      0        2 
   1  chr1_98523073     ZHar    T    A      0.5      1        2 
   1  chr1_98523073   Sample    T    A        0      0        2 
   1  chr1_98524092     AAsi    T    C        0      0        2 
   1  chr1_98524092     AKia    T    C        0      0        2 
   1  chr1_98524092     AOna    T    C        0      0        2 
   1  chr1_98524092     ASom    T    C        0      0        2 
   1  chr1_98524092     HCab    T    C        0      0        2 
   1  chr1_98524092     HPrz    T    C        0      0        2 
   1  chr1_98524092     ZBoe    T    C      0.5      1        2 
   1  chr1_98524092     ZGre    T    C        0      0        2 
   1  chr1_98524092     ZHar    T    C        1      2        2 
   1  chr1_98524092   Sample    T    C        0      0        2 
   1  chr1_98526731     AAsi    G    T        1      2        2 
   1  chr1_98526731     AKia    G    T        1      2        2 
   1  chr1_98526731     AOna    G    T      0.5      1        2 
   1  chr1_98526731     ASom    G    T        1      2        2 
   1  chr1_98526731     HCab    G    T        0      0        2 
   1  chr1_98526731     HPrz    G    T        0      0        2 
   1  chr1_98526731     ZBoe    G    T        0      0        2 
   1  chr1_98526731     ZGre    G    T        0      0        2 
   1  chr1_98526731     ZHar    G    T        0      0        2 
   1  chr1_98526731   Sample    G    T        1      2        2 
   1  chr1_98535105     AAsi    G    C        0      0        2 
   1  chr1_98535105     AKia    G    C        0      0        2 
   1  chr1_98535105     AOna    G    C        0      0        2 
   1  chr1_98535105     ASom    G    C        0      0        2 
   1  chr1_98535105     HCab    G    C        1      2        2 
   1  chr1_98535105     HPrz    G    C        1      2        2 
   1  chr1_98535105     ZBoe    G    C        0      0        2 
   1  chr1_98535105     ZGre    G    C        0      0        2 
   1  chr1_98535105     ZHar    G    C        0      0        2 
   1  chr1_98535105   Sample    G    C        0      0        2 
   1  chr1_98560054     AAsi    C    G        0      0        2 
   1  chr1_98560054     AKia    C    G        0      0        2 
   1  chr1_98560054     AOna    C    G        0      0        2 
   1  chr1_98560054     ASom    C    G        0      0        2 
   1  chr1_98560054     HCab    C    G        0      0        2 
   1  chr1_98560054     HPrz    C    G        0      0        2 
   1  chr1_98560054     ZBoe    C    G        1      2        2 
   1  chr1_98560054     ZGre    C    G      0.5      1        2 
   1  chr1_98560054     ZHar    C    G        1      2        2 
   1  chr1_98560054   Sample    C    G        0      0        2 
   1  chr1_98561629     AAsi    C    T        0      0        2 
   1  chr1_98561629     AKia    C    T        0      0        2 
   1  chr1_98561629     AOna    C    T      0.5      1        2 
   1  chr1_98561629     ASom    C    T        0      0        2 
   1  chr1_98561629     HCab    C    T        0      0        2 
   1  chr1_98561629     HPrz    C    T        0      0        2 
   1  chr1_98561629     ZBoe    C    T        0      0        2 
   1  chr1_98561629     ZGre    C    T        0      0        2 
   1  chr1_98561629     ZHar    C    T        0      0        2 
   1  chr1_98561629   Sample    C    T        0      0        2 
   1  chr1_98567722     AAsi    C    T        0      0        2 
   1  chr1_98567722     AKia    C    T        0      0        2 
   1  chr1_98567722     AOna    C    T        0      0        2 
   1  chr1_98567722     ASom    C    T        0      0        2 
   1  chr1_98567722     HCab    C    T        0      0        2 
   1  chr1_98567722     HPrz    C    T        0      0        2 
   1  chr1_98567722     ZBoe    C    T        1      2        2 
   1  chr1_98567722     ZGre    C    T      0.5      1        2 
   1  chr1_98567722     ZHar    C    T        1      2        2 
   1  chr1_98567722   Sample    C    T        0      0        2 
   1  chr1_98567799     AAsi    T    C        0      0        2 
   1  chr1_98567799     AKia    T    C        0      0        2 
   1  chr1_98567799     AOna    T    C        0      0        2 
   1  chr1_98567799     ASom    T    C        0      0        2 
   1  chr1_98567799     HCab    T    C        0      0        2 
   1  chr1_98567799     HPrz    T    C        0      0        2 
   1  chr1_98567799     ZBoe    T    C        0      0        2 
   1  chr1_98567799     ZGre    T    C      0.5      1        2 
   1  chr1_98567799     ZHar    T    C        0      0        2 
   1  chr1_98567799   Sample    T    C        0      0        2 
   1  chr1_98570604     AAsi    T    C        0      0        2 
   1  chr1_98570604     AKia    T    C        0      0        2 
   1  chr1_98570604     AOna    T    C        0      0        2 
   1  chr1_98570604     ASom    T    C        0      0        2 
   1  chr1_98570604     HCab    T    C        0      0        2 
   1  chr1_98570604     HPrz    T    C        0      0        2 
   1  chr1_98570604     ZBoe    T    C      0.5      1        2 
   1  chr1_98570604     ZGre    T    C        0      0        2 
   1  chr1_98570604     ZHar    T    C        0      0        2 
   1  chr1_98570604   Sample    T    C        0      0        2 
   1  chr1_98580440     AAsi    C    G        0      0        2 
   1  chr1_98580440     AKia    C    G        1      2        2 
   1  chr1_98580440     AOna    C    G        0      0        2 
   1  chr1_98580440     ASom    C    G        0      0        2 
   1  chr1_98580440     HCab    C    G        0      0        2 
   1  chr1_98580440     HPrz    C    G        0      0        2 
   1  chr1_98580440     ZBoe    C    G        1      2        2 
   1  chr1_98580440     ZGre    C    G        1      2        2 
   1  chr1_98580440     ZHar    C    G        1      2        2 
   1  chr1_98580440   Sample    C    G        0      0        2 
   1  chr1_98580635     AAsi    A    G        0      0        2 
   1  chr1_98580635     AKia    A    G        0      0        2 
   1  chr1_98580635     AOna    A    G        0      0        2 
   1  chr1_98580635     ASom    A    G        0      0        2 
   1  chr1_98580635     HCab    A    G      0.5      1        2 
   1  chr1_98580635     HPrz    A    G        0      0        2 
   1  chr1_98580635     ZBoe    A    G        0      0        2 
   1  chr1_98580635     ZGre    A    G        0      0        2 
   1  chr1_98580635     ZHar    A    G        0      0        2 
   1  chr1_98580635   Sample    A    G        0      0        2 
   1  chr1_98581213     AAsi    G    C        0      0        2 
   1  chr1_98581213     AKia    G    C        0      0        2 
   1  chr1_98581213     AOna    G    C        0      0        2 
   1  chr1_98581213     ASom    G    C        0      0        2 
   1  chr1_98581213     HCab    G    C        0      0        2 
   1  chr1_98581213     HPrz    G    C        0      0        2 
   1  chr1_98581213     ZBoe    G    C        0      0        2 
   1  chr1_98581213     ZGre    G    C        0      0        2 
   1  chr1_98581213     ZHar    G    C        1      2        2 
   1  chr1_98581213   Sample    G    C        0      0        2 
   1  chr1_98590483     AAsi    C    T        0      0        2 
   1  chr1_98590483     AKia    C    T        0      0        2 
   1  chr1_98590483     AOna    C    T        0      0        2 
   1  chr1_98590483     ASom    C    T        0      0        2 
   1  chr1_98590483     HCab    C    T      0.5      1        2 
   1  chr1_98590483     HPrz    C    T      0.5      1        2 
   1  chr1_98590483     ZBoe    C    T        0      0        2 
   1  chr1_98590483     ZGre    C    T        0      0        2 
   1  chr1_98590483     ZHar    C    T        0      0        2 
   1  chr1_98590483   Sample    C    T        0      0        2 
   1  chr1_98591829     AAsi    G    A        0      0        2 
   1  chr1_98591829     AKia    G    A        0      0        2 
   1  chr1_98591829     AOna    G    A        0      0        2 
   1  chr1_98591829     ASom    G    A        0      0        2 
   1  chr1_98591829     HCab    G    A        1      2        2 
   1  chr1_98591829     HPrz    G    A        1      2        2 
   1  chr1_98591829     ZBoe    G    A        0      0        2 
   1  chr1_98591829     ZGre    G    A        0      0        2 
   1  chr1_98591829     ZHar    G    A        0      0        2 
   1  chr1_98591829   Sample    G    A        0      0        2 
   1  chr1_98593661     AAsi    T    C        0      0        2 
   1  chr1_98593661     AKia    T    C        0      0        2 
   1  chr1_98593661     AOna    T    C        0      0        2 
   1  chr1_98593661     ASom    T    C        0      0        2 
   1  chr1_98593661     HCab    T    C        0      0        2 
   1  chr1_98593661     HPrz    T    C        0      0        2 
   1  chr1_98593661     ZBoe    T    C      0.5      1        2 
   1  chr1_98593661     ZGre    T    C        0      0        2 
   1  chr1_98593661     ZHar    T    C        0      0        2 
   1  chr1_98593661   Sample    T    C        0      0        2 
   1  chr1_98595695     AAsi    A    G        0      0        2 
   1  chr1_98595695     AKia    A    G        0      0        2 
   1  chr1_98595695     AOna    A    G        0      0        2 
   1  chr1_98595695     ASom    A    G        0      0        2 
   1  chr1_98595695     HCab    A    G        1      2        2 
   1  chr1_98595695     HPrz    A    G        1      2        2 
   1  chr1_98595695     ZBoe    A    G        0      0        2 
   1  chr1_98595695     ZGre    A    G        0      0        2 
   1  chr1_98595695     ZHar    A    G        0      0        2 
   1  chr1_98595695   Sample    A    G        0      0        2 
   1  chr1_98597771     AAsi    C    T        0      0        2 
   1  chr1_98597771     AKia    C    T        0      0        2 
   1  chr1_98597771     AOna    C    T        0      0        2 
   1  chr1_98597771     ASom    C    T        0      0        2 
   1  chr1_98597771     HCab    C    T        1      2        2 
   1  chr1_98597771     HPrz    C    T        1      2        2 
   1  chr1_98597771     ZBoe    C    T        0      0        2 
   1  chr1_98597771     ZGre    C    T        0      0        2 
   1  chr1_98597771     ZHar    C    T        0      0        2 
   1  chr1_98597771   Sample    C    T        0      0        2 
   1  chr1_98597832     AAsi    G    C        0      0        2 
   1  chr1_98597832     AKia    G    C        0      0        2 
   1  chr1_98597832     AOna    G    C        0      0        2 
   1  chr1_98597832     ASom    G    C        0      0        2 
   1  chr1_98597832     HCab    G    C        1      2        2 
   1  chr1_98597832     HPrz    G    C        1      2        2 
   1  chr1_98597832     ZBoe    G    C        0      0        2 
   1  chr1_98597832     ZGre    G    C        0      0        2 
   1  chr1_98597832     ZHar    G    C        0      0        2 
   1  chr1_98597832   Sample    G    C        0      0        2 
   1  chr1_98603208     AAsi    A    G        0      0        2 
   1  chr1_98603208     AKia    A    G        0      0        2 
   1  chr1_98603208     AOna    A    G      0.5      1        2 
   1  chr1_98603208     ASom    A    G        0      0        2 
   1  chr1_98603208     HCab    A    G        0      0        2 
   1  chr1_98603208     HPrz    A    G        0      0        2 
   1  chr1_98603208     ZBoe    A    G        0      0        2 
   1  chr1_98603208     ZGre    A    G        0      0        2 
   1  chr1_98603208     ZHar    A    G        0      0        2 
   1  chr1_98603208   Sample    A    G        0      0        2 
   1  chr1_98604396     AAsi    G    A        0      0        2 
   1  chr1_98604396     AKia    G    A        0      0        2 
   1  chr1_98604396     AOna    G    A        0      0        2 
   1  chr1_98604396     ASom    G    A        0      0        2 
   1  chr1_98604396     HCab    G    A        0      0        2 
   1  chr1_98604396     HPrz    G    A        0      0        2 
   1  chr1_98604396     ZBoe    G    A        0      0        2 
   1  chr1_98604396     ZGre    G    A        0      0        2 
   1  chr1_98604396     ZHar    G    A        1      2        2 
   1  chr1_98604396   Sample    G    A        0      0        2 
   1  chr1_98605771     AAsi    A    G        0      0        2 
   1  chr1_98605771     AKia    A    G        0      0        2 
   1  chr1_98605771     AOna    A    G        0      0        2 
   1  chr1_98605771     ASom    A    G        0      0        2 
   1  chr1_98605771     HCab    A    G        1      2        2 
   1  chr1_98605771     HPrz    A    G        1      2        2 
   1  chr1_98605771     ZBoe    A    G        0      0        2 
   1  chr1_98605771     ZGre    A    G        0      0        2 
   1  chr1_98605771     ZHar    A    G        0      0        2 
   1  chr1_98605771   Sample    A    G        0      0        2 
   1  chr1_98605970     AAsi    T    C        0      0        2 
   1  chr1_98605970     AKia    T    C        0      0        2 
   1  chr1_98605970     AOna    T    C        0      0        2 
   1  chr1_98605970     ASom    T    C        0      0        2 
   1  chr1_98605970     HCab    T    C        0      0        2 
   1  chr1_98605970     HPrz    T    C        0      0        2 
   1  chr1_98605970     ZBoe    T    C        0      0        2 
   1  chr1_98605970     ZGre    T    C        0      0        2 
   1  chr1_98605970     ZHar    T    C      0.5      1        2 
   1  chr1_98605970   Sample    T    C        0      0        2 
   1  chr1_98608205     AAsi    C    T        0      0        2 
   1  chr1_98608205     AKia    C    T        0      0        2 
   1  chr1_98608205     AOna    C    T        0      0        2 
   1  chr1_98608205     ASom    C    T        0      0        2 
   1  chr1_98608205     HCab    C    T        0      0        2 
   1  chr1_98608205     HPrz    C    T        0      0        2 
   1  chr1_98608205     ZBoe    C    T        1      2        2 
   1  chr1_98608205     ZGre    C    T        0      0        2 
   1  chr1_98608205     ZHar    C    T        0      0        2 
   1  chr1_98608205   Sample    C    T        0      0        2 
   1  chr1_98609738     AAsi    T    G        0      0        2 
   1  chr1_98609738     AKia    T    G        0      0        2 
   1  chr1_98609738     AOna    T    G        0      0        2 
   1  chr1_98609738     ASom    T    G        1      2        2 
   1  chr1_98609738     HCab    T    G        0      0        2 
   1  chr1_98609738     HPrz    T    G        0      0        2 
   1  chr1_98609738     ZBoe    T    G        0      0        2 
   1  chr1_98609738     ZGre    T    G        0      0        2 
   1  chr1_98609738     ZHar    T    G        0      0        2 
   1  chr1_98609738   Sample    T    G        0      0        2 
   1  chr1_98612164     AAsi    C    T        0      0        2 
   1  chr1_98612164     AKia    C    T        0      0        2 
   1  chr1_98612164     AOna    C    T        0      0        2 
   1  chr1_98612164     ASom    C    T        0      0        2 
   1  chr1_98612164     HCab    C    T        0      0        2 
   1  chr1_98612164     HPrz    C    T      0.5      1        2 
   1  chr1_98612164     ZBoe    C    T        0      0        2 
   1  chr1_98612164     ZGre    C    T        0      0        2 
   1  chr1_98612164     ZHar    C    T        0      0        2 
   1  chr1_98612164   Sample    C    T        0      0        2 
   1  chr1_98614132     AAsi    T    C      0.5      1        2 
   1  chr1_98614132     AKia    T    C        0      0        2 
   1  chr1_98614132     AOna    T    C        0      0        2 
   1  chr1_98614132     ASom    T    C        0      0        2 
   1  chr1_98614132     HCab    T    C        0      0        2 
   1  chr1_98614132     HPrz    T    C        0      0        2 
   1  chr1_98614132     ZBoe    T    C        0      0        2 
   1  chr1_98614132     ZGre    T    C        0      0        2 
   1  chr1_98614132     ZHar    T    C        0      0        2 
   1  chr1_98614132   Sample    T    C        0      0        2 
   1  chr1_98615213     AAsi    A    G        0      0        2 
   1  chr1_98615213     AKia    A    G        0      0        2 
   1  chr1_98615213     AOna    A    G      0.5      1        2 
   1  chr1_98615213     ASom    A    G        0      0        2 
   1  chr1_98615213     HCab    A    G        0      0        2 
   1  chr1_98615213     HPrz    A    G        0      0        2 
   1  chr1_98615213     ZBoe    A    G        0      0        2 
   1  chr1_98615213     ZGre    A    G        0      0        2 
   1  chr1_98615213     ZHar    A    G        0      0        2 
   1  chr1_98615213   Sample    A    G        0      0        2 
   1  chr1_98617768     AAsi    A    G        0      0        2 
   1  chr1_98617768     AKia    A    G        0      0        2 
   1  chr1_98617768     AOna    A    G        0      0        2 
   1  chr1_98617768     ASom    A    G        0      0        2 
   1  chr1_98617768     HCab    A    G        1      2        2 
   1  chr1_98617768     HPrz    A    G        1      2        2 
   1  chr1_98617768     ZBoe    A    G        0      0        2 
   1  chr1_98617768     ZGre    A    G        0      0        2 
   1  chr1_98617768     ZHar    A    G        0      0        2 
   1  chr1_98617768   Sample    A    G        0      0        2 
   1  chr1_98632155     AAsi    A    G        0      0        2 
   1  chr1_98632155     AKia    A    G        0      0        2 
   1  chr1_98632155     AOna    A    G        0      0        2 
   1  chr1_98632155     ASom    A    G        0      0        2 
   1  chr1_98632155     HCab    A    G        0      0        2 
   1  chr1_98632155     HPrz    A    G        0      0        2 
   1  chr1_98632155     ZBoe    A    G        0      0        2 
   1  chr1_98632155     ZGre    A    G        0      0        2 
   1  chr1_98632155     ZHar    A    G        1      2        2 
   1  chr1_98632155   Sample    A    G        0      0        2 
   1  chr1_98632157     AAsi    A    G        0      0        2 
   1  chr1_98632157     AKia    A    G      0.5      1        2 
   1  chr1_98632157     AOna    A    G        0      0        2 
   1  chr1_98632157     ASom    A    G        0      0        2 
   1  chr1_98632157     HCab    A    G      0.5      1        2 
   1  chr1_98632157     HPrz    A    G        0      0        2 
   1  chr1_98632157     ZBoe    A    G        0      0        2 
   1  chr1_98632157     ZGre    A    G        0      0        2 
   1  chr1_98632157     ZHar    A    G        0      0        2 
   1  chr1_98632157   Sample    A    G        0      0        2 
   1  chr1_98635102     AAsi    C    T        1      2        2 
   1  chr1_98635102     AKia    C    T        0      0        2 
   1  chr1_98635102     AOna    C    T        0      0        2 
   1  chr1_98635102     ASom    C    T        1      2        2 
   1  chr1_98635102     HCab    C    T        0      0        2 
   1  chr1_98635102     HPrz    C    T        0      0        2 
   1  chr1_98635102     ZBoe    C    T        0      0        2 
   1  chr1_98635102     ZGre    C    T        0      0        2 
   1  chr1_98635102     ZHar    C    T        0      0        2 
   1  chr1_98635102   Sample    C    T        1      2        2 
   1  chr1_98636436     AAsi    T    A        0      0        2 
   1  chr1_98636436     AKia    T    A        0      0        2 
   1  chr1_98636436     AOna    T    A        0      0        2 
   1  chr1_98636436     ASom    T    A        0      0        2 
   1  chr1_98636436     HCab    T    A        0      0        2 
   1  chr1_98636436     HPrz    T    A        0      0        2 
   1  chr1_98636436     ZBoe    T    A      0.5      1        2 
   1  chr1_98636436     ZGre    T    A        0      0        2 
   1  chr1_98636436     ZHar    T    A        0      0        2 
   1  chr1_98636436   Sample    T    A        0      0        2 
   1  chr1_98640148     AAsi    C    A        0      0        2 
   1  chr1_98640148     AKia    C    A        0      0        2 
   1  chr1_98640148     AOna    C    A        0      0        2 
   1  chr1_98640148     ASom    C    A        0      0        2 
   1  chr1_98640148     HCab    C    A        0      0        2 
   1  chr1_98640148     HPrz    C    A        1      2        2 
   1  chr1_98640148     ZBoe    C    A        0      0        2 
   1  chr1_98640148     ZGre    C    A        0      0        2 
   1  chr1_98640148     ZHar    C    A        0      0        2 
   1  chr1_98640148   Sample    C    A        0      0        2 
   1  chr1_98641895     AAsi    G    A        1      2        2 
   1  chr1_98641895     AKia    G    A        0      0        2 
   1  chr1_98641895     AOna    G    A        0      0        2 
   1  chr1_98641895     ASom    G    A        1      2        2 
   1  chr1_98641895     HCab    G    A        0      0        2 
   1  chr1_98641895     HPrz    G    A        0      0        2 
   1  chr1_98641895     ZBoe    G    A        0      0        2 
   1  chr1_98641895     ZGre    G    A        0      0        2 
   1  chr1_98641895     ZHar    G    A        0      0        2 
   1  chr1_98641895   Sample    G    A        1      2        2 
   1  chr1_98644053     AAsi    C    T        0      0        2 
   1  chr1_98644053     AKia    C    T        0      0        2 
   1  chr1_98644053     AOna    C    T        0      0        2 
   1  chr1_98644053     ASom    C    T        0      0        2 
   1  chr1_98644053     HCab    C    T        1      2        2 
   1  chr1_98644053     HPrz    C    T        1      2        2 
   1  chr1_98644053     ZBoe    C    T        0      0        2 
   1  chr1_98644053     ZGre    C    T        0      0        2 
   1  chr1_98644053     ZHar    C    T        0      0        2 
   1  chr1_98644053   Sample    C    T        0      0        2 
   1  chr1_98647010     AAsi    C    T        0      0        2 
   1  chr1_98647010     AKia    C    T        0      0        2 
   1  chr1_98647010     AOna    C    T        0      0        2 
   1  chr1_98647010     ASom    C    T        0      0        2 
   1  chr1_98647010     HCab    C    T        1      2        2 
   1  chr1_98647010     HPrz    C    T        1      2        2 
   1  chr1_98647010     ZBoe    C    T        0      0        2 
   1  chr1_98647010     ZGre    C    T        0      0        2 
   1  chr1_98647010     ZHar    C    T        0      0        2 
   1  chr1_98647010   Sample    C    T        0      0        2 
   1  chr1_98650828     AAsi    A    G        0      0        2 
   1  chr1_98650828     AKia    A    G      0.5      1        2 
   1  chr1_98650828     AOna    A    G        0      0        2 
   1  chr1_98650828     ASom    A    G        0      0        2 
   1  chr1_98650828     HCab    A    G        0      0        2 
   1  chr1_98650828     HPrz    A    G        0      0        2 
   1  chr1_98650828     ZBoe    A    G        0      0        2 
   1  chr1_98650828     ZGre    A    G        0      0        2 
   1  chr1_98650828     ZHar    A    G        0      0        2 
   1  chr1_98650828   Sample    A    G        0      0        2 
   1  chr1_98651284     AAsi    T    G        0      0        2 
   1  chr1_98651284     AKia    T    G        0      0        2 
   1  chr1_98651284     AOna    T    G      0.5      1        2 
   1  chr1_98651284     ASom    T    G        0      0        2 
   1  chr1_98651284     HCab    T    G        0      0        2 
   1  chr1_98651284     HPrz    T    G        0      0        2 
   1  chr1_98651284     ZBoe    T    G        0      0        2 
   1  chr1_98651284     ZGre    T    G        0      0        2 
   1  chr1_98651284     ZHar    T    G        0      0        2 
   1  chr1_98651284   Sample    T    G        0      0        2 
   1  chr1_98651519     AAsi    A    G        0      0        2 
   1  chr1_98651519     AKia    A    G        0      0        2 
   1  chr1_98651519     AOna    A    G        0      0        2 
   1  chr1_98651519     ASom    A    G        0      0        2 
   1  chr1_98651519     HCab    A    G        0      0        2 
   1  chr1_98651519     HPrz    A    G        0      0        2 
   1  chr1_98651519     ZBoe    A    G        0      0        2 
   1  chr1_98651519     ZGre    A    G        0      0        2 
   1  chr1_98651519     ZHar    A    G      0.5      1        2 
   1  chr1_98651519   Sample    A    G        0      0        2 
   1  chr1_98654305     AAsi    G    A        0      0        2 
   1  chr1_98654305     AKia    G    A        0      0        2 
   1  chr1_98654305     AOna    G    A        0      0        2 
   1  chr1_98654305     ASom    G    A        0      0        2 
   1  chr1_98654305     HCab    G    A        1      2        2 
   1  chr1_98654305     HPrz    G    A        1      2        2 
   1  chr1_98654305     ZBoe    G    A        0      0        2 
   1  chr1_98654305     ZGre    G    A        0      0        2 
   1  chr1_98654305     ZHar    G    A        0      0        2 
   1  chr1_98654305   Sample    G    A        0      0        2 
   1  chr1_98663140     AAsi    G    A        0      0        2 
   1  chr1_98663140     AKia    G    A        0      0        2 
   1  chr1_98663140     AOna    G    A        0      0        2 
   1  chr1_98663140     ASom    G    A        0      0        2 
   1  chr1_98663140     HCab    G    A        0      0        2 
   1  chr1_98663140     HPrz    G    A      0.5      1        2 
   1  chr1_98663140     ZBoe    G    A        0      0        2 
   1  chr1_98663140     ZGre    G    A        0      0        2 
   1  chr1_98663140     ZHar    G    A        0      0        2 
   1  chr1_98663140   Sample    G    A        0      0        2 
   1  chr1_98664629     AAsi    T    C        0      0        2 
   1  chr1_98664629     AKia    T    C        0      0        2 
   1  chr1_98664629     AOna    T    C        0      0        2 
   1  chr1_98664629     ASom    T    C        0      0        2 
   1  chr1_98664629     HCab    T    C        1      2        2 
   1  chr1_98664629     HPrz    T    C        1      2        2 
   1  chr1_98664629     ZBoe    T    C        0      0        2 
   1  chr1_98664629     ZGre    T    C        0      0        2 
   1  chr1_98664629     ZHar    T    C        0      0        2 
   1  chr1_98664629   Sample    T    C        0      0        2 
   1  chr1_98666397     AAsi    T    C        0      0        2 
   1  chr1_98666397     AKia    T    C        1      2        2 
   1  chr1_98666397     AOna    T    C      0.5      1        2 
   1  chr1_98666397     ASom    T    C        0      0        2 
   1  chr1_98666397     HCab    T    C        0      0        2 
   1  chr1_98666397     HPrz    T    C        0      0        2 
   1  chr1_98666397     ZBoe    T    C        0      0        2 
   1  chr1_98666397     ZGre    T    C        0      0        2 
   1  chr1_98666397     ZHar    T    C        0      0        2 
   1  chr1_98666397   Sample    T    C        0      0        2 
   1  chr1_98674978     AAsi    A    G        0      0        2 
   1  chr1_98674978     AKia    A    G        0      0        2 
   1  chr1_98674978     AOna    A    G        0      0        2 
   1  chr1_98674978     ASom    A    G        0      0        2 
   1  chr1_98674978     HCab    A    G        0      0        2 
   1  chr1_98674978     HPrz    A    G        0      0        2 
   1  chr1_98674978     ZBoe    A    G        0      0        2 
   1  chr1_98674978     ZGre    A    G        1      2        2 
   1  chr1_98674978     ZHar    A    G        0      0        2 
   1  chr1_98674978   Sample    A    G        1      2        2 
   1  chr1_98676295     AAsi    G    C      0.5      1        2 
   1  chr1_98676295     AKia    G    C        0      0        2 
   1  chr1_98676295     AOna    G    C        0      0        2 
   1  chr1_98676295     ASom    G    C        0      0        2 
   1  chr1_98676295     HCab    G    C        0      0        2 
   1  chr1_98676295     HPrz    G    C        0      0        2 
   1  chr1_98676295     ZBoe    G    C        0      0        2 
   1  chr1_98676295     ZGre    G    C        0      0        2 
   1  chr1_98676295     ZHar    G    C        0      0        2 
   1  chr1_98676295   Sample    G    C        0      0        2 
   1  chr1_98678839     AAsi    T    C        0      0        2 
   1  chr1_98678839     AKia    T    C      0.5      1        2 
   1  chr1_98678839     AOna    T    C        0      0        2 
   1  chr1_98678839     ASom    T    C        0      0        2 
   1  chr1_98678839     HCab    T    C        0      0        2 
   1  chr1_98678839     HPrz    T    C        0      0        2 
   1  chr1_98678839     ZBoe    T    C        0      0        2 
   1  chr1_98678839     ZGre    T    C        0      0        2 
   1  chr1_98678839     ZHar    T    C        0      0        2 
   1  chr1_98678839   Sample    T    C        0      0        2 
   1  chr1_98687085     AAsi    A    G        0      0        2 
   1  chr1_98687085     AKia    A    G        0      0        2 
   1  chr1_98687085     AOna    A    G        0      0        2 
   1  chr1_98687085     ASom    A    G        0      0        2 
   1  chr1_98687085     HCab    A    G        0      0        2 
   1  chr1_98687085     HPrz    A    G      0.5      1        2 
   1  chr1_98687085     ZBoe    A    G        0      0        2 
   1  chr1_98687085     ZGre    A    G        0      0        2 
   1  chr1_98687085     ZHar    A    G        0      0        2 
   1  chr1_98687085   Sample    A    G        0      0        2 
   1  chr1_98687819     AAsi    T    C        0      0        2 
   1  chr1_98687819     AKia    T    C        0      0        2 
   1  chr1_98687819     AOna    T    C        0      0        2 
   1  chr1_98687819     ASom    T    C        0      0        2 
   1  chr1_98687819     HCab    T    C        0      0        2 
   1  chr1_98687819     HPrz    T    C        0      0        2 
   1  chr1_98687819     ZBoe    T    C      0.5      1        2 
   1  chr1_98687819     ZGre    T    C        0      0        2 
   1  chr1_98687819     ZHar    T    C        0      0        2 
   1  chr1_98687819   Sample    T    C        0      0        2 
   1  chr1_98687946     AAsi    T    C        0      0        2 
   1  chr1_98687946     AKia    T    C        0      0        2 
   1  chr1_98687946     AOna    T    C        0      0        2 
   1  chr1_98687946     ASom    T    C        0      0        2 
   1  chr1_98687946     HCab    T    C        0      0        2 
   1  chr1_98687946     HPrz    T    C        0      0        2 
   1  chr1_98687946     ZBoe    T    C      0.5      1        2 
   1  chr1_98687946     ZGre    T    C        0      0        2 
   1  chr1_98687946     ZHar    T    C        0      0        2 
   1  chr1_98687946   Sample    T    C        0      0        2 
   1  chr1_98689580     AAsi    C    T        0      0        2 
   1  chr1_98689580     AKia    C    T        0      0        2 
   1  chr1_98689580     AOna    C    T        0      0        2 
   1  chr1_98689580     ASom    C    T        0      0        2 
   1  chr1_98689580     HCab    C    T        1      2        2 
   1  chr1_98689580     HPrz    C    T        1      2        2 
   1  chr1_98689580     ZBoe    C    T        0      0        2 
   1  chr1_98689580     ZGre    C    T        0      0        2 
   1  chr1_98689580     ZHar    C    T        0      0        2 
   1  chr1_98689580   Sample    C    T        0      0        2 
   1  chr1_98699441     AAsi    T    C        0      0        2 
   1  chr1_98699441     AKia    T    C        0      0        2 
   1  chr1_98699441     AOna    T    C        0      0        2 
   1  chr1_98699441     ASom    T    C        0      0        2 
   1  chr1_98699441     HCab    T    C        1      2        2 
   1  chr1_98699441     HPrz    T    C        1      2        2 
   1  chr1_98699441     ZBoe    T    C        0      0        2 
   1  chr1_98699441     ZGre    T    C        0      0        2 
   1  chr1_98699441     ZHar    T    C        0      0        2 
   1  chr1_98699441   Sample    T    C        0      0        2 
   1  chr1_98702951     AAsi    T    C        0      0        2 
   1  chr1_98702951     AKia    T    C        0      0        2 
   1  chr1_98702951     AOna    T    C        0      0        2 
   1  chr1_98702951     ASom    T    C        0      0        2 
   1  chr1_98702951     HCab    T    C        0      0        2 
   1  chr1_98702951     HPrz    T    C        0      0        2 
   1  chr1_98702951     ZBoe    T    C      0.5      1        2 
   1  chr1_98702951     ZGre    T    C        0      0        2 
   1  chr1_98702951     ZHar    T    C        0      0        2 
   1  chr1_98702951   Sample    T    C        0      0        2 
   1  chr1_98705018     AAsi    C    T        0      0        2 
   1  chr1_98705018     AKia    C    T        0      0        2 
   1  chr1_98705018     AOna    C    T        0      0        2 
   1  chr1_98705018     ASom    C    T        0      0        2 
   1  chr1_98705018     HCab    C    T        0      0        2 
   1  chr1_98705018     HPrz    C    T        0      0        2 
   1  chr1_98705018     ZBoe    C    T        0      0        2 
   1  chr1_98705018     ZGre    C    T        1      2        2 
   1  chr1_98705018     ZHar    C    T        0      0        2 
   1  chr1_98705018   Sample    C    T        0      0        2 
   1  chr1_98705173     AAsi    G    T        0      0        2 
   1  chr1_98705173     AKia    G    T        0      0        2 
   1  chr1_98705173     AOna    G    T        0      0        2 
   1  chr1_98705173     ASom    G    T        0      0        2 
   1  chr1_98705173     HCab    G    T        0      0        2 
   1  chr1_98705173     HPrz    G    T        0      0        2 
   1  chr1_98705173     ZBoe    G    T        1      2        2 
   1  chr1_98705173     ZGre    G    T        1      2        2 
   1  chr1_98705173     ZHar    G    T        0      0        2 
   1  chr1_98705173   Sample    G    T        0      0        2 
   1  chr1_98706307     AAsi    T    A        0      0        2 
   1  chr1_98706307     AKia    T    A        0      0        2 
   1  chr1_98706307     AOna    T    A        0      0        2 
   1  chr1_98706307     ASom    T    A        0      0        2 
   1  chr1_98706307     HCab    T    A        1      2        2 
   1  chr1_98706307     HPrz    T    A        1      2        2 
   1  chr1_98706307     ZBoe    T    A        0      0        2 
   1  chr1_98706307     ZGre    T    A        0      0        2 
   1  chr1_98706307     ZHar    T    A        0      0        2 
   1  chr1_98706307   Sample    T    A        0      0        2 
   1  chr1_98707211     AAsi    C    T        0      0        2 
   1  chr1_98707211     AKia    C    T        0      0        2 
   1  chr1_98707211     AOna    C    T      0.5      1        2 
   1  chr1_98707211     ASom    C    T        0      0        2 
   1  chr1_98707211     HCab    C    T        1      2        2 
   1  chr1_98707211     HPrz    C    T        1      2        2 
   1  chr1_98707211     ZBoe    C    T        0      0        2 
   1  chr1_98707211     ZGre    C    T        0      0        2 
   1  chr1_98707211     ZHar    C    T        0      0        2 
   1  chr1_98707211   Sample    C    T        0      0        2 
   1  chr1_98713017     AAsi    A    T        0      0        2 
   1  chr1_98713017     AKia    A    T        0      0        2 
   1  chr1_98713017     AOna    A    T        0      0        2 
   1  chr1_98713017     ASom    A    T        0      0        2 
   1  chr1_98713017     HCab    A    T        1      2        2 
   1  chr1_98713017     HPrz    A    T        1      2        2 
   1  chr1_98713017     ZBoe    A    T        0      0        2 
   1  chr1_98713017     ZGre    A    T        0      0        2 
   1  chr1_98713017     ZHar    A    T        0      0        2 
   1  chr1_98713017   Sample    A    T        0      0        2 
   1  chr1_98713349     AAsi    A    G        0      0        2 
   1  chr1_98713349     AKia    A    G        0      0        2 
   1  chr1_98713349     AOna    A    G      0.5      1        2 
   1  chr1_98713349     ASom    A    G        0      0        2 
   1  chr1_98713349     HCab    A    G        0      0        2 
   1  chr1_98713349     HPrz    A    G        0      0        2 
   1  chr1_98713349     ZBoe    A    G        0      0        2 
   1  chr1_98713349     ZGre    A    G        0      0        2 
   1  chr1_98713349     ZHar    A    G        0      0        2 
   1  chr1_98713349   Sample    A    G        0      0        2 
   1  chr1_98713478     AAsi    A    C        0      0        2 
   1  chr1_98713478     AKia    A    C        0      0        2 
   1  chr1_98713478     AOna    A    C        0      0        2 
   1  chr1_98713478     ASom    A    C        0      0        2 
   1  chr1_98713478     HCab    A    C        1      2        2 
   1  chr1_98713478     HPrz    A    C        1      2        2 
   1  chr1_98713478     ZBoe    A    C        0      0        2 
   1  chr1_98713478     ZGre    A    C        0      0        2 
   1  chr1_98713478     ZHar    A    C        0      0        2 
   1  chr1_98713478   Sample    A    C        0      0        2 
   1  chr1_98718685     AAsi    T    C        0      0        2 
   1  chr1_98718685     AKia    T    C        0      0        2 
   1  chr1_98718685     AOna    T    C        0      0        2 
   1  chr1_98718685     ASom    T    C        0      0        2 
   1  chr1_98718685     HCab    T    C        0      0        2 
   1  chr1_98718685     HPrz    T    C        0      0        2 
   1  chr1_98718685     ZBoe    T    C        0      0        2 
   1  chr1_98718685     ZGre    T    C        0      0        2 
   1  chr1_98718685     ZHar    T    C        1      2        2 
   1  chr1_98718685   Sample    T    C        0      0        2 
   1  chr1_98718876     AAsi    A    G        0      0        2 
   1  chr1_98718876     AKia    A    G        1      2        2 
   1  chr1_98718876     AOna    A    G        0      0        2 
   1  chr1_98718876     ASom    A    G        0      0        2 
   1  chr1_98718876     HCab    A    G        0      0        2 
   1  chr1_98718876     HPrz    A    G        0      0        2 
   1  chr1_98718876     ZBoe    A    G        0      0        2 
   1  chr1_98718876     ZGre    A    G        0      0        2 
   1  chr1_98718876     ZHar    A    G        0      0        2 
   1  chr1_98718876   Sample    A    G        0      0        2 
   1  chr1_98723316     AAsi    T    G        0      0        2 
   1  chr1_98723316     AKia    T    G        0      0        2 
   1  chr1_98723316     AOna    T    G        0      0        2 
   1  chr1_98723316     ASom    T    G        0      0        2 
   1  chr1_98723316     HCab    T    G        1      2        2 
   1  chr1_98723316     HPrz    T    G        1      2        2 
   1  chr1_98723316     ZBoe    T    G        0      0        2 
   1  chr1_98723316     ZGre    T    G        0      0        2 
   1  chr1_98723316     ZHar    T    G        0      0        2 
   1  chr1_98723316   Sample    T    G        0      0        2 
   1  chr1_98723716     AAsi    G    A        0      0        2 
   1  chr1_98723716     AKia    G    A        0      0        2 
   1  chr1_98723716     AOna    G    A        0      0        2 
   1  chr1_98723716     ASom    G    A        0      0        2 
   1  chr1_98723716     HCab    G    A        0      0        2 
   1  chr1_98723716     HPrz    G    A      0.5      1        2 
   1  chr1_98723716     ZBoe    G    A        0      0        2 
   1  chr1_98723716     ZGre    G    A        0      0        2 
   1  chr1_98723716     ZHar    G    A        0      0        2 
   1  chr1_98723716   Sample    G    A        0      0        2 
   1  chr1_98733032     AAsi    T    C        0      0        2 
   1  chr1_98733032     AKia    T    C        0      0        2 
   1  chr1_98733032     AOna    T    C        0      0        2 
   1  chr1_98733032     ASom    T    C        0      0        2 
   1  chr1_98733032     HCab    T    C      0.5      1        2 
   1  chr1_98733032     HPrz    T    C        1      2        2 
   1  chr1_98733032     ZBoe    T    C        0      0        2 
   1  chr1_98733032     ZGre    T    C        0      0        2 
   1  chr1_98733032     ZHar    T    C        0      0        2 
   1  chr1_98733032   Sample    T    C        0      0        2 
   1  chr1_98736141     AAsi    C    T        1      2        2 
   1  chr1_98736141     AKia    C    T        0      0        2 
   1  chr1_98736141     AOna    C    T      0.5      1        2 
   1  chr1_98736141     ASom    C    T        1      2        2 
   1  chr1_98736141     HCab    C    T        0      0        2 
   1  chr1_98736141     HPrz    C    T        0      0        2 
   1  chr1_98736141     ZBoe    C    T        0      0        2 
   1  chr1_98736141     ZGre    C    T        0      0        2 
   1  chr1_98736141     ZHar    C    T        0      0        2 
   1  chr1_98736141   Sample    C    T        1      2        2 
   1  chr1_98736768     AAsi    C    A        0      0        2 
   1  chr1_98736768     AKia    C    A        0      0        2 
   1  chr1_98736768     AOna    C    A        0      0        2 
   1  chr1_98736768     ASom    C    A        0      0        2 
   1  chr1_98736768     HCab    C    A        0      0        2 
   1  chr1_98736768     HPrz    C    A        0      0        2 
   1  chr1_98736768     ZBoe    C    A      0.5      1        2 
   1  chr1_98736768     ZGre    C    A        0      0        2 
   1  chr1_98736768     ZHar    C    A        0      0        2 
   1  chr1_98736768   Sample    C    A        0      0        2 
   1  chr1_98737631     AAsi    A    G        0      0        2 
   1  chr1_98737631     AKia    A    G        0      0        2 
   1  chr1_98737631     AOna    A    G        0      0        2 
   1  chr1_98737631     ASom    A    G        0      0        2 
   1  chr1_98737631     HCab    A    G        0      0        2 
   1  chr1_98737631     HPrz    A    G        0      0        2 
   1  chr1_98737631     ZBoe    A    G      0.5      1        2 
   1  chr1_98737631     ZGre    A    G        0      0        2 
   1  chr1_98737631     ZHar    A    G        0      0        2 
   1  chr1_98737631   Sample    A    G        0      0        2 
   1  chr1_98738021     AAsi    A    G        0      0        2 
   1  chr1_98738021     AKia    A    G        0      0        2 
   1  chr1_98738021     AOna    A    G        0      0        2 
   1  chr1_98738021     ASom    A    G        0      0        2 
   1  chr1_98738021     HCab    A    G        1      2        2 
   1  chr1_98738021     HPrz    A    G        1      2        2 
   1  chr1_98738021     ZBoe    A    G        0      0        2 
   1  chr1_98738021     ZGre    A    G        0      0        2 
   1  chr1_98738021     ZHar    A    G        0      0        2 
   1  chr1_98738021   Sample    A    G        0      0        2 
   1  chr1_98741783     AAsi    A    G        0      0        2 
   1  chr1_98741783     AKia    A    G      0.5      1        2 
   1  chr1_98741783     AOna    A    G        1      2        2 
   1  chr1_98741783     ASom    A    G        0      0        2 
   1  chr1_98741783     HCab    A    G        0      0        2 
   1  chr1_98741783     HPrz    A    G        0      0        2 
   1  chr1_98741783     ZBoe    A    G        0      0        2 
   1  chr1_98741783     ZGre    A    G        0      0        2 
   1  chr1_98741783     ZHar    A    G        0      0        2 
   1  chr1_98741783   Sample    A    G        0      0        2 
   1  chr1_98750403     AAsi    A    G        0      0        2 
   1  chr1_98750403     AKia    A    G      0.5      1        2 
   1  chr1_98750403     AOna    A    G        0      0        2 
   1  chr1_98750403     ASom    A    G        0      0        2 
   1  chr1_98750403     HCab    A    G        0      0        2 
   1  chr1_98750403     HPrz    A    G        0      0        2 
   1  chr1_98750403     ZBoe    A    G        0      0        2 
   1  chr1_98750403     ZGre    A    G        0      0        2 
   1  chr1_98750403     ZHar    A    G        0      0        2 
   1  chr1_98750403   Sample    A    G        0      0        2 
   1  chr1_98750628     AAsi    G    A        0      0        2 
   1  chr1_98750628     AKia    G    A        0      0        2 
   1  chr1_98750628     AOna    G    A        0      0        2 
   1  chr1_98750628     ASom    G    A        0      0        2 
   1  chr1_98750628     HCab    G    A        1      2        2 
   1  chr1_98750628     HPrz    G    A        1      2        2 
   1  chr1_98750628     ZBoe    G    A        0      0        2 
   1  chr1_98750628     ZGre    G    A        0      0        2 
   1  chr1_98750628     ZHar    G    A        0      0        2 
   1  chr1_98750628   Sample    G    A        0      0        2 
   1  chr1_98750794     AAsi    G    T        0      0        2 
   1  chr1_98750794     AKia    G    T        0      0        2 
   1  chr1_98750794     AOna    G    T        0      0        2 
   1  chr1_98750794     ASom    G    T        0      0        2 
   1  chr1_98750794     HCab    G    T        1      2        2 
   1  chr1_98750794     HPrz    G    T        1      2        2 
   1  chr1_98750794     ZBoe    G    T        0      0        2 
   1  chr1_98750794     ZGre    G    T        0      0        2 
   1  chr1_98750794     ZHar    G    T        0      0        2 
   1  chr1_98750794   Sample    G    T        0      0        2 
   1  chr1_98751479     AAsi    C    T        0      0        2 
   1  chr1_98751479     AKia    C    T        0      0        2 
   1  chr1_98751479     AOna    C    T        0      0        2 
   1  chr1_98751479     ASom    C    T        0      0        2 
   1  chr1_98751479     HCab    C    T        0      0        2 
   1  chr1_98751479     HPrz    C    T        0      0        2 
   1  chr1_98751479     ZBoe    C    T      0.5      1        2 
   1  chr1_98751479     ZGre    C    T        0      0        2 
   1  chr1_98751479     ZHar    C    T        0      0        2 
   1  chr1_98751479   Sample    C    T        0      0        2 
   1  chr1_98752693     AAsi    T    C        0      0        2 
   1  chr1_98752693     AKia    T    C      0.5      1        2 
   1  chr1_98752693     AOna    T    C        0      0        2 
   1  chr1_98752693     ASom    T    C        0      0        2 
   1  chr1_98752693     HCab    T    C        0      0        2 
   1  chr1_98752693     HPrz    T    C        0      0        2 
   1  chr1_98752693     ZBoe    T    C        0      0        2 
   1  chr1_98752693     ZGre    T    C        0      0        2 
   1  chr1_98752693     ZHar    T    C        0      0        2 
   1  chr1_98752693   Sample    T    C        0      0        2 
   1  chr1_98754577     AAsi    C    T        0      0        2 
   1  chr1_98754577     AKia    C    T        0      0        2 
   1  chr1_98754577     AOna    C    T        0      0        2 
   1  chr1_98754577     ASom    C    T        0      0        2 
   1  chr1_98754577     HCab    C    T        1      2        2 
   1  chr1_98754577     HPrz    C    T        1      2        2 
   1  chr1_98754577     ZBoe    C    T        0      0        2 
   1  chr1_98754577     ZGre    C    T        0      0        2 
   1  chr1_98754577     ZHar    C    T        0      0        2 
   1  chr1_98754577   Sample    C    T        0      0        2 
   1  chr1_98755079     AAsi    C    T        0      0        2 
   1  chr1_98755079     AKia    C    T        0      0        2 
   1  chr1_98755079     AOna    C    T        0      0        2 
   1  chr1_98755079     ASom    C    T        0      0        2 
   1  chr1_98755079     HCab    C    T        0      0        2 
   1  chr1_98755079     HPrz    C    T        0      0        2 
   1  chr1_98755079     ZBoe    C    T        0      0        2 
   1  chr1_98755079     ZGre    C    T        1      2        2 
   1  chr1_98755079     ZHar    C    T        0      0        2 
   1  chr1_98755079   Sample    C    T        0      0        2 
   1  chr1_98755318     AAsi    A    G        0      0        2 
   1  chr1_98755318     AKia    A    G        0      0        2 
   1  chr1_98755318     AOna    A    G        0      0        2 
   1  chr1_98755318     ASom    A    G        1      2        2 
   1  chr1_98755318     HCab    A    G        0      0        2 
   1  chr1_98755318     HPrz    A    G        1      2        2 
   1  chr1_98755318     ZBoe    A    G        0      0        2 
   1  chr1_98755318     ZGre    A    G        0      0        2 
   1  chr1_98755318     ZHar    A    G        0      0        2 
   1  chr1_98755318   Sample    A    G        0      0        2 
   1  chr1_98758978     AAsi    C    T        0      0        2 
   1  chr1_98758978     AKia    C    T        0      0        2 
   1  chr1_98758978     AOna    C    T        0      0        2 
   1  chr1_98758978     ASom    C    T        0      0        2 
   1  chr1_98758978     HCab    C    T        1      2        2 
   1  chr1_98758978     HPrz    C    T        1      2        2 
   1  chr1_98758978     ZBoe    C    T        0      0        2 
   1  chr1_98758978     ZGre    C    T        0      0        2 
   1  chr1_98758978     ZHar    C    T        0      0        2 
   1  chr1_98758978   Sample    C    T        0      0        2 
   1  chr1_98760386     AAsi    T    A        0      0        2 
   1  chr1_98760386     AKia    T    A        0      0        2 
   1  chr1_98760386     AOna    T    A      0.5      1        2 
   1  chr1_98760386     ASom    T    A        0      0        2 
   1  chr1_98760386     HCab    T    A        0      0        2 
   1  chr1_98760386     HPrz    T    A        0      0        2 
   1  chr1_98760386     ZBoe    T    A        0      0        2 
   1  chr1_98760386     ZGre    T    A        0      0        2 
   1  chr1_98760386     ZHar    T    A        0      0        2 
   1  chr1_98760386   Sample    T    A        0      0        2 
   1  chr1_98765379     AAsi    G    T        0      0        2 
   1  chr1_98765379     AKia    G    T        0      0        2 
   1  chr1_98765379     AOna    G    T        0      0        2 
   1  chr1_98765379     ASom    G    T        0      0        2 
   1  chr1_98765379     HCab    G    T        0      0        2 
   1  chr1_98765379     HPrz    G    T        0      0        2 
   1  chr1_98765379     ZBoe    G    T      0.5      1        2 
   1  chr1_98765379     ZGre    G    T        0      0        2 
   1  chr1_98765379     ZHar    G    T        0      0        2 
   1  chr1_98765379   Sample    G    T        0      0        2 
   1  chr1_98776587     AAsi    C    T      0.5      1        2 
   1  chr1_98776587     AKia    C    T        0      0        2 
   1  chr1_98776587     AOna    C    T        0      0        2 
   1  chr1_98776587     ASom    C    T        1      2        2 
   1  chr1_98776587     HCab    C    T        0      0        2 
   1  chr1_98776587     HPrz    C    T        0      0        2 
   1  chr1_98776587     ZBoe    C    T        0      0        2 
   1  chr1_98776587     ZGre    C    T        0      0        2 
   1  chr1_98776587     ZHar    C    T        0      0        2 
   1  chr1_98776587   Sample    C    T        1      2        2 
   1  chr1_98800511     AAsi    T    C        0      0        2 
   1  chr1_98800511     AKia    T    C        0      0        2 
   1  chr1_98800511     AOna    T    C        0      0        2 
   1  chr1_98800511     ASom    T    C        0      0        2 
   1  chr1_98800511     HCab    T    C      0.5      1        2 
   1  chr1_98800511     HPrz    T    C        0      0        2 
   1  chr1_98800511     ZBoe    T    C        0      0        2 
   1  chr1_98800511     ZGre    T    C        0      0        2 
   1  chr1_98800511     ZHar    T    C        0      0        2 
   1  chr1_98800511   Sample    T    C        0      0        2 
   1  chr1_98804638     AAsi    A    C        0      0        2 
   1  chr1_98804638     AKia    A    C        1      2        2 
   1  chr1_98804638     AOna    A    C        1      2        2 
   1  chr1_98804638     ASom    A    C        0      0        2 
   1  chr1_98804638     HCab    A    C        0      0        2 
   1  chr1_98804638     HPrz    A    C        0      0        2 
   1  chr1_98804638     ZBoe    A    C        0      0        2 
   1  chr1_98804638     ZGre    A    C        0      0        2 
   1  chr1_98804638     ZHar    A    C        0      0        2 
   1  chr1_98804638   Sample    A    C        0      0        2 
   1  chr1_98806850     AAsi    T    A        0      0        2 
   1  chr1_98806850     AKia    T    A        0      0        2 
   1  chr1_98806850     AOna    T    A        0      0        2 
   1  chr1_98806850     ASom    T    A        0      0        2 
   1  chr1_98806850     HCab    T    A        1      2        2 
   1  chr1_98806850     HPrz    T    A        1      2        2 
   1  chr1_98806850     ZBoe    T    A        0      0        2 
   1  chr1_98806850     ZGre    T    A        0      0        2 
   1  chr1_98806850     ZHar    T    A        0      0        2 
   1  chr1_98806850   Sample    T    A        0      0        2 
   1  chr1_98807369     AAsi    T    C        0      0        2 
   1  chr1_98807369     AKia    T    C        0      0        2 
   1  chr1_98807369     AOna    T    C        0      0        2 
   1  chr1_98807369     ASom    T    C        0      0        2 
   1  chr1_98807369     HCab    T    C        0      0        2 
   1  chr1_98807369     HPrz    T    C        0      0        2 
   1  chr1_98807369     ZBoe    T    C      0.5      1        2 
   1  chr1_98807369     ZGre    T    C        0      0        2 
   1  chr1_98807369     ZHar    T    C        0      0        2 
   1  chr1_98807369   Sample    T    C        0      0        2 
   1  chr1_98810123     AAsi    G    A        0      0        2 
   1  chr1_98810123     AKia    G    A        0      0        2 
   1  chr1_98810123     AOna    G    A        0      0        2 
   1  chr1_98810123     ASom    G    A        0      0        2 
   1  chr1_98810123     HCab    G    A      0.5      1        2 
   1  chr1_98810123     HPrz    G    A        0      0        2 
   1  chr1_98810123     ZBoe    G    A        0      0        2 
   1  chr1_98810123     ZGre    G    A        0      0        2 
   1  chr1_98810123     ZHar    G    A        0      0        2 
   1  chr1_98810123   Sample    G    A        0      0        2 
   1  chr1_98811214     AAsi    G    T        0      0        2 
   1  chr1_98811214     AKia    G    T        0      0        2 
   1  chr1_98811214     AOna    G    T        0      0        2 
   1  chr1_98811214     ASom    G    T        0      0        2 
   1  chr1_98811214     HCab    G    T        0      0        2 
   1  chr1_98811214     HPrz    G    T        0      0        2 
   1  chr1_98811214     ZBoe    G    T      0.5      1        2 
   1  chr1_98811214     ZGre    G    T        0      0        2 
   1  chr1_98811214     ZHar    G    T        0      0        2 
   1  chr1_98811214   Sample    G    T        0      0        2 
   1  chr1_98813106     AAsi    A    G        0      0        2 
   1  chr1_98813106     AKia    A    G      0.5      1        2 
   1  chr1_98813106     AOna    A    G      0.5      1        2 
   1  chr1_98813106     ASom    A    G        0      0        2 
   1  chr1_98813106     HCab    A    G        0      0        2 
   1  chr1_98813106     HPrz    A    G        0      0        2 
   1  chr1_98813106     ZBoe    A    G        0      0        2 
   1  chr1_98813106     ZGre    A    G        0      0        2 
   1  chr1_98813106     ZHar    A    G        0      0        2 
   1  chr1_98813106   Sample    A    G        0      0        2 
   1  chr1_98813735     AAsi    T    C        0      0        2 
   1  chr1_98813735     AKia    T    C        0      0        2 
   1  chr1_98813735     AOna    T    C        0      0        2 
   1  chr1_98813735     ASom    T    C        0      0        2 
   1  chr1_98813735     HCab    T    C        1      2        2 
   1  chr1_98813735     HPrz    T    C        1      2        2 
   1  chr1_98813735     ZBoe    T    C        0      0        2 
   1  chr1_98813735     ZGre    T    C        0      0        2 
   1  chr1_98813735     ZHar    T    C        0      0        2 
   1  chr1_98813735   Sample    T    C        0      0        2 
   1  chr1_98814220     AAsi    T    G        0      0        2 
   1  chr1_98814220     AKia    T    G        0      0        2 
   1  chr1_98814220     AOna    T    G        0      0        2 
   1  chr1_98814220     ASom    T    G        0      0        2 
   1  chr1_98814220     HCab    T    G        0      0        2 
   1  chr1_98814220     HPrz    T    G        1      2        2 
   1  chr1_98814220     ZBoe    T    G        0      0        2 
   1  chr1_98814220     ZGre    T    G        0      0        2 
   1  chr1_98814220     ZHar    T    G        0      0        2 
   1  chr1_98814220   Sample    T    G        0      0        2 
   1  chr1_98814722     AAsi    C    T        0      0        2 
   1  chr1_98814722     AKia    C    T        0      0        2 
   1  chr1_98814722     AOna    C    T        0      0        2 
   1  chr1_98814722     ASom    C    T        0      0        2 
   1  chr1_98814722     HCab    C    T        1      2        2 
   1  chr1_98814722     HPrz    C    T        1      2        2 
   1  chr1_98814722     ZBoe    C    T        0      0        2 
   1  chr1_98814722     ZGre    C    T        0      0        2 
   1  chr1_98814722     ZHar    C    T        0      0        2 
   1  chr1_98814722   Sample    C    T        0      0        2 
   1  chr1_98819948     AAsi    A    G        0      0        2 
   1  chr1_98819948     AKia    A    G        0      0        2 
   1  chr1_98819948     AOna    A    G        0      0        2 
   1  chr1_98819948     ASom    A    G        0      0        2 
   1  chr1_98819948     HCab    A    G        1      2        2 
   1  chr1_98819948     HPrz    A    G        1      2        2 
   1  chr1_98819948     ZBoe    A    G        0      0        2 
   1  chr1_98819948     ZGre    A    G        0      0        2 
   1  chr1_98819948     ZHar    A    G        0      0        2 
   1  chr1_98819948   Sample    A    G        0      0        2 
   1  chr1_98824768     AAsi    C    T        0      0        2 
   1  chr1_98824768     AKia    C    T        0      0        2 
   1  chr1_98824768     AOna    C    T        0      0        2 
   1  chr1_98824768     ASom    C    T        0      0        2 
   1  chr1_98824768     HCab    C    T        0      0        2 
   1  chr1_98824768     HPrz    C    T        0      0        2 
   1  chr1_98824768     ZBoe    C    T      0.5      1        2 
   1  chr1_98824768     ZGre    C    T        0      0        2 
   1  chr1_98824768     ZHar    C    T        0      0        2 
   1  chr1_98824768   Sample    C    T        0      0        2 
   1  chr1_98833400     AAsi    A    G        0      0        2 
   1  chr1_98833400     AKia    A    G        0      0        2 
   1  chr1_98833400     AOna    A    G        0      0        2 
   1  chr1_98833400     ASom    A    G        0      0        2 
   1  chr1_98833400     HCab    A    G        0      0        2 
   1  chr1_98833400     HPrz    A    G        0      0        2 
   1  chr1_98833400     ZBoe    A    G        0      0        2 
   1  chr1_98833400     ZGre    A    G        1      2        2 
   1  chr1_98833400     ZHar    A    G        0      0        2 
   1  chr1_98833400   Sample    A    G        0      0        2 
   1  chr1_98838432     AAsi    A    G        0      0        2 
   1  chr1_98838432     AKia    A    G        0      0        2 
   1  chr1_98838432     AOna    A    G        0      0        2 
   1  chr1_98838432     ASom    A    G        0      0        2 
   1  chr1_98838432     HCab    A    G        1      2        2 
   1  chr1_98838432     HPrz    A    G        1      2        2 
   1  chr1_98838432     ZBoe    A    G        0      0        2 
   1  chr1_98838432     ZGre    A    G        0      0        2 
   1  chr1_98838432     ZHar    A    G        0      0        2 
   1  chr1_98838432   Sample    A    G        0      0        2 
   1  chr1_98840689     AAsi    G    A        0      0        2 
   1  chr1_98840689     AKia    G    A        0      0        2 
   1  chr1_98840689     AOna    G    A        0      0        2 
   1  chr1_98840689     ASom    G    A        0      0        2 
   1  chr1_98840689     HCab    G    A        1      2        2 
   1  chr1_98840689     HPrz    G    A        1      2        2 
   1  chr1_98840689     ZBoe    G    A        0      0        2 
   1  chr1_98840689     ZGre    G    A        0      0        2 
   1  chr1_98840689     ZHar    G    A        0      0        2 
   1  chr1_98840689   Sample    G    A        0      0        2 
   1  chr1_98842102     AAsi    C    A        0      0        2 
   1  chr1_98842102     AKia    C    A        0      0        2 
   1  chr1_98842102     AOna    C    A        0      0        2 
   1  chr1_98842102     ASom    C    A        0      0        2 
   1  chr1_98842102     HCab    C    A        1      2        2 
   1  chr1_98842102     HPrz    C    A        1      2        2 
   1  chr1_98842102     ZBoe    C    A        0      0        2 
   1  chr1_98842102     ZGre    C    A        0      0        2 
   1  chr1_98842102     ZHar    C    A        0      0        2 
   1  chr1_98842102   Sample    C    A        0      0        2 
   1  chr1_98851218     AAsi    A    C        1      2        2 
   1  chr1_98851218     AKia    A    C        0      0        2 
   1  chr1_98851218     AOna    A    C        0      0        2 
   1  chr1_98851218     ASom    A    C        1      2        2 
   1  chr1_98851218     HCab    A    C        0      0        2 
   1  chr1_98851218     HPrz    A    C        0      0        2 
   1  chr1_98851218     ZBoe    A    C        0      0        2 
   1  chr1_98851218     ZGre    A    C        0      0        2 
   1  chr1_98851218     ZHar    A    C        0      0        2 
   1  chr1_98851218   Sample    A    C        1      2        2 
   1  chr1_98854101     AAsi    T    A        0      0        2 
   1  chr1_98854101     AKia    T    A        0      0        2 
   1  chr1_98854101     AOna    T    A      0.5      1        2 
   1  chr1_98854101     ASom    T    A        0      0        2 
   1  chr1_98854101     HCab    T    A        0      0        2 
   1  chr1_98854101     HPrz    T    A        0      0        2 
   1  chr1_98854101     ZBoe    T    A        0      0        2 
   1  chr1_98854101     ZGre    T    A        0      0        2 
   1  chr1_98854101     ZHar    T    A        0      0        2 
   1  chr1_98854101   Sample    T    A        0      0        2 
   1  chr1_98856279     AAsi    T    A        0      0        2 
   1  chr1_98856279     AKia    T    A        0      0        2 
   1  chr1_98856279     AOna    T    A        0      0        2 
   1  chr1_98856279     ASom    T    A        0      0        2 
   1  chr1_98856279     HCab    T    A        1      2        2 
   1  chr1_98856279     HPrz    T    A        1      2        2 
   1  chr1_98856279     ZBoe    T    A        0      0        2 
   1  chr1_98856279     ZGre    T    A        0      0        2 
   1  chr1_98856279     ZHar    T    A        0      0        2 
   1  chr1_98856279   Sample    T    A        0      0        2 
   1  chr1_98860425     AAsi    G    C        0      0        2 
   1  chr1_98860425     AKia    G    C        0      0        2 
   1  chr1_98860425     AOna    G    C        0      0        2 
   1  chr1_98860425     ASom    G    C        0      0        2 
   1  chr1_98860425     HCab    G    C      0.5      1        2 
   1  chr1_98860425     HPrz    G    C        0      0        2 
   1  chr1_98860425     ZBoe    G    C        0      0        2 
   1  chr1_98860425     ZGre    G    C        0      0        2 
   1  chr1_98860425     ZHar    G    C        0      0        2 
   1  chr1_98860425   Sample    G    C        0      0        2 
   1  chr1_98864126     AAsi    A    G        0      0        2 
   1  chr1_98864126     AKia    A    G        1      2        2 
   1  chr1_98864126     AOna    A    G      0.5      1        2 
   1  chr1_98864126     ASom    A    G        0      0        2 
   1  chr1_98864126     HCab    A    G        0      0        2 
   1  chr1_98864126     HPrz    A    G        0      0        2 
   1  chr1_98864126     ZBoe    A    G        0      0        2 
   1  chr1_98864126     ZGre    A    G        0      0        2 
   1  chr1_98864126     ZHar    A    G        0      0        2 
   1  chr1_98864126   Sample    A    G        0      0        2 
   1  chr1_98864354     AAsi    A    T        0      0        2 
   1  chr1_98864354     AKia    A    T        0      0        2 
   1  chr1_98864354     AOna    A    T        0      0        2 
   1  chr1_98864354     ASom    A    T        0      0        2 
   1  chr1_98864354     HCab    A    T      0.5      1        2 
   1  chr1_98864354     HPrz    A    T        0      0        2 
   1  chr1_98864354     ZBoe    A    T        0      0        2 
   1  chr1_98864354     ZGre    A    T        0      0        2 
   1  chr1_98864354     ZHar    A    T        0      0        2 
   1  chr1_98864354   Sample    A    T        0      0        2 
   1  chr1_98864771     AAsi    G    T        0      0        2 
   1  chr1_98864771     AKia    G    T        1      2        2 
   1  chr1_98864771     AOna    G    T      0.5      1        2 
   1  chr1_98864771     ASom    G    T        0      0        2 
   1  chr1_98864771     HCab    G    T        0      0        2 
   1  chr1_98864771     HPrz    G    T        0      0        2 
   1  chr1_98864771     ZBoe    G    T        0      0        2 
   1  chr1_98864771     ZGre    G    T        0      0        2 
   1  chr1_98864771     ZHar    G    T        0      0        2 
   1  chr1_98864771   Sample    G    T        0      0        2 
   1  chr1_98867359     AAsi    A    G        0      0        2 
   1  chr1_98867359     AKia    A    G        0      0        2 
   1  chr1_98867359     AOna    A    G        0      0        2 
   1  chr1_98867359     ASom    A    G        0      0        2 
   1  chr1_98867359     HCab    A    G        0      0        2 
   1  chr1_98867359     HPrz    A    G        0      0        2 
   1  chr1_98867359     ZBoe    A    G        0      0        2 
   1  chr1_98867359     ZGre    A    G        0      0        2 
   1  chr1_98867359     ZHar    A    G      0.5      1        2 
   1  chr1_98867359   Sample    A    G        0      0        2 
   1  chr1_98869239     AAsi    C    A        0      0        2 
   1  chr1_98869239     AKia    C    A        0      0        2 
   1  chr1_98869239     AOna    C    A        0      0        2 
   1  chr1_98869239     ASom    C    A        0      0        2 
   1  chr1_98869239     HCab    C    A        0      0        2 
   1  chr1_98869239     HPrz    C    A        0      0        2 
   1  chr1_98869239     ZBoe    C    A      0.5      1        2 
   1  chr1_98869239     ZGre    C    A        0      0        2 
   1  chr1_98869239     ZHar    C    A        0      0        2 
   1  chr1_98869239   Sample    C    A        0      0        2 
   1  chr1_98870890     AAsi    G    A        0      0        2 
   1  chr1_98870890     AKia    G    A        0      0        2 
   1  chr1_98870890     AOna    G    A        0      0        2 
   1  chr1_98870890     ASom    G    A        0      0        2 
   1  chr1_98870890     HCab    G    A        0      0        2 
   1  chr1_98870890     HPrz    G    A        0      0        2 
   1  chr1_98870890     ZBoe    G    A        0      0        2 
   1  chr1_98870890     ZGre    G    A        0      0        2 
   1  chr1_98870890     ZHar    G    A        1      2        2 
   1  chr1_98870890   Sample    G    A        0      0        2 
   1  chr1_98871566     AAsi    T    C        0      0        2 
   1  chr1_98871566     AKia    T    C        0      0        2 
   1  chr1_98871566     AOna    T    C        0      0        2 
   1  chr1_98871566     ASom    T    C        0      0        2 
   1  chr1_98871566     HCab    T    C        0      0        2 
   1  chr1_98871566     HPrz    T    C        0      0        2 
   1  chr1_98871566     ZBoe    T    C        0      0        2 
   1  chr1_98871566     ZGre    T    C        1      2        2 
   1  chr1_98871566     ZHar    T    C        0      0        2 
   1  chr1_98871566   Sample    T    C        0      0        2 
   1  chr1_98875917     AAsi    A    G        0      0        2 
   1  chr1_98875917     AKia    A    G        0      0        2 
   1  chr1_98875917     AOna    A    G        0      0        2 
   1  chr1_98875917     ASom    A    G        0      0        2 
   1  chr1_98875917     HCab    A    G        0      0        2 
   1  chr1_98875917     HPrz    A    G        0      0        2 
   1  chr1_98875917     ZBoe    A    G        1      2        2 
   1  chr1_98875917     ZGre    A    G        1      2        2 
   1  chr1_98875917     ZHar    A    G        1      2        2 
   1  chr1_98875917   Sample    A    G        0      0        2 
   1  chr1_98882933     AAsi    T    C        0      0        2 
   1  chr1_98882933     AKia    T    C        0      0        2 
   1  chr1_98882933     AOna    T    C        0      0        2 
   1  chr1_98882933     ASom    T    C        0      0        2 
   1  chr1_98882933     HCab    T    C        0      0        2 
   1  chr1_98882933     HPrz    T    C        0      0        2 
   1  chr1_98882933     ZBoe    T    C      0.5      1        2 
   1  chr1_98882933     ZGre    T    C        0      0        2 
   1  chr1_98882933     ZHar    T    C        0      0        2 
   1  chr1_98882933   Sample    T    C        0      0        2 
   1  chr1_98884581     AAsi    G    A        0      0        2 
   1  chr1_98884581     AKia    G    A        0      0        2 
   1  chr1_98884581     AOna    G    A      0.5      1        2 
   1  chr1_98884581     ASom    G    A        0      0        2 
   1  chr1_98884581     HCab    G    A        0      0        2 
   1  chr1_98884581     HPrz    G    A        0      0        2 
   1  chr1_98884581     ZBoe    G    A        0      0        2 
   1  chr1_98884581     ZGre    G    A        0      0        2 
   1  chr1_98884581     ZHar    G    A        0      0        2 
   1  chr1_98884581   Sample    G    A        0      0        2 
   1  chr1_98886909     AAsi    C    A        0      0        2 
   1  chr1_98886909     AKia    C    A        0      0        2 
   1  chr1_98886909     AOna    C    A        0      0        2 
   1  chr1_98886909     ASom    C    A        1      2        2 
   1  chr1_98886909     HCab    C    A        0      0        2 
   1  chr1_98886909     HPrz    C    A        0      0        2 
   1  chr1_98886909     ZBoe    C    A        0      0        2 
   1  chr1_98886909     ZGre    C    A        0      0        2 
   1  chr1_98886909     ZHar    C    A        0      0        2 
   1  chr1_98886909   Sample    C    A        0      0        2 
   1  chr1_98887160     AAsi    C    A        0      0        2 
   1  chr1_98887160     AKia    C    A        0      0        2 
   1  chr1_98887160     AOna    C    A        0      0        2 
   1  chr1_98887160     ASom    C    A        0      0        2 
   1  chr1_98887160     HCab    C    A        0      0        2 
   1  chr1_98887160     HPrz    C    A        0      0        2 
   1  chr1_98887160     ZBoe    C    A        1      2        2 
   1  chr1_98887160     ZGre    C    A        1      2        2 
   1  chr1_98887160     ZHar    C    A        1      2        2 
   1  chr1_98887160   Sample    C    A        0      0        2 
   1  chr1_98889644     AAsi    A    C        0      0        2 
   1  chr1_98889644     AKia    A    C        0      0        2 
   1  chr1_98889644     AOna    A    C        0      0        2 
   1  chr1_98889644     ASom    A    C        0      0        2 
   1  chr1_98889644     HCab    A    C        0      0        2 
   1  chr1_98889644     HPrz    A    C        0      0        2 
   1  chr1_98889644     ZBoe    A    C        0      0        2 
   1  chr1_98889644     ZGre    A    C        0      0        2 
   1  chr1_98889644     ZHar    A    C        1      2        2 
   1  chr1_98889644   Sample    A    C        0      0        2 
   1  chr1_98897748     AAsi    A    G        0      0        2 
   1  chr1_98897748     AKia    A    G        0      0        2 
   1  chr1_98897748     AOna    A    G        0      0        2 
   1  chr1_98897748     ASom    A    G        0      0        2 
   1  chr1_98897748     HCab    A    G        1      2        2 
   1  chr1_98897748     HPrz    A    G        1      2        2 
   1  chr1_98897748     ZBoe    A    G      0.5      1        2 
   1  chr1_98897748     ZGre    A    G        1      2        2 
   1  chr1_98897748     ZHar    A    G        1      2        2 
   1  chr1_98897748   Sample    A    G        0      0        2 
   1  chr1_98902285     AAsi    A    G        0      0        2 
   1  chr1_98902285     AKia    A    G        0      0        2 
   1  chr1_98902285     AOna    A    G      0.5      1        2 
   1  chr1_98902285     ASom    A    G        0      0        2 
   1  chr1_98902285     HCab    A    G        0      0        2 
   1  chr1_98902285     HPrz    A    G        0      0        2 
   1  chr1_98902285     ZBoe    A    G        0      0        2 
   1  chr1_98902285     ZGre    A    G        0      0        2 
   1  chr1_98902285     ZHar    A    G        0      0        2 
   1  chr1_98902285   Sample    A    G        0      0        2 
   1  chr1_98904870     AAsi    C    A        0      0        2 
   1  chr1_98904870     AKia    C    A        0      0        2 
   1  chr1_98904870     AOna    C    A        0      0        2 
   1  chr1_98904870     ASom    C    A        0      0        2 
   1  chr1_98904870     HCab    C    A        0      0        2 
   1  chr1_98904870     HPrz    C    A        0      0        2 
   1  chr1_98904870     ZBoe    C    A        0      0        2 
   1  chr1_98904870     ZGre    C    A        0      0        2 
   1  chr1_98904870     ZHar    C    A      0.5      1        2 
   1  chr1_98904870   Sample    C    A        0      0        2 
   1  chr1_98908104     AAsi    T    C        0      0        2 
   1  chr1_98908104     AKia    T    C        0      0        2 
   1  chr1_98908104     AOna    T    C        0      0        2 
   1  chr1_98908104     ASom    T    C        0      0        2 
   1  chr1_98908104     HCab    T    C      0.5      1        2 
   1  chr1_98908104     HPrz    T    C        0      0        2 
   1  chr1_98908104     ZBoe    T    C        0      0        2 
   1  chr1_98908104     ZGre    T    C        0      0        2 
   1  chr1_98908104     ZHar    T    C        0      0        2 
   1  chr1_98908104   Sample    T    C        0      0        2 
   1  chr1_98909011     AAsi    T    C        0      0        2 
   1  chr1_98909011     AKia    T    C        1      2        2 
   1  chr1_98909011     AOna    T    C      0.5      1        2 
   1  chr1_98909011     ASom    T    C        0      0        2 
   1  chr1_98909011     HCab    T    C        0      0        2 
   1  chr1_98909011     HPrz    T    C        0      0        2 
   1  chr1_98909011     ZBoe    T    C        0      0        2 
   1  chr1_98909011     ZGre    T    C        0      0        2 
   1  chr1_98909011     ZHar    T    C        0      0        2 
   1  chr1_98909011   Sample    T    C        0      0        2 
   1  chr1_98909075     AAsi    T    C        0      0        2 
   1  chr1_98909075     AKia    T    C        0      0        2 
   1  chr1_98909075     AOna    T    C        0      0        2 
   1  chr1_98909075     ASom    T    C        0      0        2 
   1  chr1_98909075     HCab    T    C        0      0        2 
   1  chr1_98909075     HPrz    T    C        0      0        2 
   1  chr1_98909075     ZBoe    T    C        0      0        2 
   1  chr1_98909075     ZGre    T    C        1      2        2 
   1  chr1_98909075     ZHar    T    C        0      0        2 
   1  chr1_98909075   Sample    T    C        0      0        2 
   1  chr1_98911138     AAsi    C    A        0      0        2 
   1  chr1_98911138     AKia    C    A        1      2        2 
   1  chr1_98911138     AOna    C    A      0.5      1        2 
   1  chr1_98911138     ASom    C    A        0      0        2 
   1  chr1_98911138     HCab    C    A        0      0        2 
   1  chr1_98911138     HPrz    C    A        0      0        2 
   1  chr1_98911138     ZBoe    C    A        0      0        2 
   1  chr1_98911138     ZGre    C    A        0      0        2 
   1  chr1_98911138     ZHar    C    A        0      0        2 
   1  chr1_98911138   Sample    C    A        0      0        2 
   1  chr1_98913929     AAsi    C    T        0      0        2 
   1  chr1_98913929     AKia    C    T        0      0        2 
   1  chr1_98913929     AOna    C    T        0      0        2 
   1  chr1_98913929     ASom    C    T        1      2        2 
   1  chr1_98913929     HCab    C    T        0      0        2 
   1  chr1_98913929     HPrz    C    T        0      0        2 
   1  chr1_98913929     ZBoe    C    T        0      0        2 
   1  chr1_98913929     ZGre    C    T        0      0        2 
   1  chr1_98913929     ZHar    C    T        0      0        2 
   1  chr1_98913929   Sample    C    T        0      0        2 
   1  chr1_98915962     AAsi    C    T        0      0        2 
   1  chr1_98915962     AKia    C    T        0      0        2 
   1  chr1_98915962     AOna    C    T        0      0        2 
   1  chr1_98915962     ASom    C    T        0      0        2 
   1  chr1_98915962     HCab    C    T        1      2        2 
   1  chr1_98915962     HPrz    C    T        1      2        2 
   1  chr1_98915962     ZBoe    C    T        0      0        2 
   1  chr1_98915962     ZGre    C    T        0      0        2 
   1  chr1_98915962     ZHar    C    T        0      0        2 
   1  chr1_98915962   Sample    C    T        0      0        2 
   1  chr1_98917867     AAsi    A    G        0      0        2 
   1  chr1_98917867     AKia    A    G        0      0        2 
   1  chr1_98917867     AOna    A    G        0      0        2 
   1  chr1_98917867     ASom    A    G        0      0        2 
   1  chr1_98917867     HCab    A    G        0      0        2 
   1  chr1_98917867     HPrz    A    G        0      0        2 
   1  chr1_98917867     ZBoe    A    G      0.5      1        2 
   1  chr1_98917867     ZGre    A    G        1      2        2 
   1  chr1_98917867     ZHar    A    G        0      0        2 
   1  chr1_98917867   Sample    A    G        0      0        2 
   1  chr1_98920596     AAsi    C    T        0      0        2 
   1  chr1_98920596     AKia    C    T        0      0        2 
   1  chr1_98920596     AOna    C    T        0      0        2 
   1  chr1_98920596     ASom    C    T        0      0        2 
   1  chr1_98920596     HCab    C    T        0      0        2 
   1  chr1_98920596     HPrz    C    T        1      2        2 
   1  chr1_98920596     ZBoe    C    T        0      0        2 
   1  chr1_98920596     ZGre    C    T        0      0        2 
   1  chr1_98920596     ZHar    C    T        0      0        2 
   1  chr1_98920596   Sample    C    T        0      0        2 
   1  chr1_98922702     AAsi    A    G        0      0        2 
   1  chr1_98922702     AKia    A    G        1      2        2 
   1  chr1_98922702     AOna    A    G        1      2        2 
   1  chr1_98922702     ASom    A    G        0      0        2 
   1  chr1_98922702     HCab    A    G        1      2        2 
   1  chr1_98922702     HPrz    A    G        1      2        2 
   1  chr1_98922702     ZBoe    A    G        0      0        2 
   1  chr1_98922702     ZGre    A    G        0      0        2 
   1  chr1_98922702     ZHar    A    G        0      0        2 
   1  chr1_98922702   Sample    A    G        0      0        2 
   1  chr1_98925735     AAsi    T    C        0      0        2 
   1  chr1_98925735     AKia    T    C        0      0        2 
   1  chr1_98925735     AOna    T    C        0      0        2 
   1  chr1_98925735     ASom    T    C        0      0        2 
   1  chr1_98925735     HCab    T    C        0      0        2 
   1  chr1_98925735     HPrz    T    C        0      0        2 
   1  chr1_98925735     ZBoe    T    C        0      0        2 
   1  chr1_98925735     ZGre    T    C        0      0        2 
   1  chr1_98925735     ZHar    T    C      0.5      1        2 
   1  chr1_98925735   Sample    T    C        0      0        2 
   1  chr1_98931208     AAsi    C    T        0      0        2 
   1  chr1_98931208     AKia    C    T        0      0        2 
   1  chr1_98931208     AOna    C    T        0      0        2 
   1  chr1_98931208     ASom    C    T        0      0        2 
   1  chr1_98931208     HCab    C    T        0      0        2 
   1  chr1_98931208     HPrz    C    T        0      0        2 
   1  chr1_98931208     ZBoe    C    T        1      2        2 
   1  chr1_98931208     ZGre    C    T        0      0        2 
   1  chr1_98931208     ZHar    C    T        0      0        2 
   1  chr1_98931208   Sample    C    T        0      0        2 
   1  chr1_98932413     AAsi    G    A        0      0        2 
   1  chr1_98932413     AKia    G    A        0      0        2 
   1  chr1_98932413     AOna    G    A        0      0        2 
   1  chr1_98932413     ASom    G    A        0      0        2 
   1  chr1_98932413     HCab    G    A        1      2        2 
   1  chr1_98932413     HPrz    G    A        1      2        2 
   1  chr1_98932413     ZBoe    G    A        0      0        2 
   1  chr1_98932413     ZGre    G    A        0      0        2 
   1  chr1_98932413     ZHar    G    A        0      0        2 
   1  chr1_98932413   Sample    G    A        0      0        2 
   1  chr1_98932621     AAsi    A    G        0      0        2 
   1  chr1_98932621     AKia    A    G        0      0        2 
   1  chr1_98932621     AOna    A    G        0      0        2 
   1  chr1_98932621     ASom    A    G        0      0        2 
   1  chr1_98932621     HCab    A    G      0.5      1        2 
   1  chr1_98932621     HPrz    A    G        0      0        2 
   1  chr1_98932621     ZBoe    A    G        0      0        2 
   1  chr1_98932621     ZGre    A    G        0      0        2 
   1  chr1_98932621     ZHar    A    G        0      0        2 
   1  chr1_98932621   Sample    A    G        0      0        2 
   1  chr1_98942919     AAsi    A    G        0      0        2 
   1  chr1_98942919     AKia    A    G        0      0        2 
   1  chr1_98942919     AOna    A    G      0.5      1        2 
   1  chr1_98942919     ASom    A    G        0      0        2 
   1  chr1_98942919     HCab    A    G        0      0        2 
   1  chr1_98942919     HPrz    A    G        0      0        2 
   1  chr1_98942919     ZBoe    A    G        0      0        2 
   1  chr1_98942919     ZGre    A    G        0      0        2 
   1  chr1_98942919     ZHar    A    G        0      0        2 
   1  chr1_98942919   Sample    A    G        0      0        2 
   1  chr1_98943225     AAsi    T    G        0      0        2 
   1  chr1_98943225     AKia    T    G        0      0        2 
   1  chr1_98943225     AOna    T    G        0      0        2 
   1  chr1_98943225     ASom    T    G        0      0        2 
   1  chr1_98943225     HCab    T    G        0      0        2 
   1  chr1_98943225     HPrz    T    G        0      0        2 
   1  chr1_98943225     ZBoe    T    G      0.5      1        2 
   1  chr1_98943225     ZGre    T    G        0      0        2 
   1  chr1_98943225     ZHar    T    G        0      0        2 
   1  chr1_98943225   Sample    T    G        0      0        2 
   1  chr1_98943877     AAsi    C    T        0      0        2 
   1  chr1_98943877     AKia    C    T        0      0        2 
   1  chr1_98943877     AOna    C    T        0      0        2 
   1  chr1_98943877     ASom    C    T        0      0        2 
   1  chr1_98943877     HCab    C    T        0      0        2 
   1  chr1_98943877     HPrz    C    T        0      0        2 
   1  chr1_98943877     ZBoe    C    T        0      0        2 
   1  chr1_98943877     ZGre    C    T      0.5      1        2 
   1  chr1_98943877     ZHar    C    T        0      0        2 
   1  chr1_98943877   Sample    C    T        0      0        2 
   1  chr1_98947038     AAsi    T    C        0      0        2 
   1  chr1_98947038     AKia    T    C        0      0        2 
   1  chr1_98947038     AOna    T    C        0      0        2 
   1  chr1_98947038     ASom    T    C        0      0        2 
   1  chr1_98947038     HCab    T    C        0      0        2 
   1  chr1_98947038     HPrz    T    C        0      0        2 
   1  chr1_98947038     ZBoe    T    C        0      0        2 
   1  chr1_98947038     ZGre    T    C        0      0        2 
   1  chr1_98947038     ZHar    T    C      0.5      1        2 
   1  chr1_98947038   Sample    T    C        0      0        2 
   1  chr1_98947992     AAsi    C    T        0      0        2 
   1  chr1_98947992     AKia    C    T        0      0        2 
   1  chr1_98947992     AOna    C    T        0      0        2 
   1  chr1_98947992     ASom    C    T        0      0        2 
   1  chr1_98947992     HCab    C    T        1      2        2 
   1  chr1_98947992     HPrz    C    T        1      2        2 
   1  chr1_98947992     ZBoe    C    T        0      0        2 
   1  chr1_98947992     ZGre    C    T        0      0        2 
   1  chr1_98947992     ZHar    C    T        0      0        2 
   1  chr1_98947992   Sample    C    T        0      0        2 
   1  chr1_98954893     AAsi    T    C        0      0        2 
   1  chr1_98954893     AKia    T    C        0      0        2 
   1  chr1_98954893     AOna    T    C        0      0        2 
   1  chr1_98954893     ASom    T    C        0      0        2 
   1  chr1_98954893     HCab    T    C        0      0        2 
   1  chr1_98954893     HPrz    T    C        0      0        2 
   1  chr1_98954893     ZBoe    T    C        0      0        2 
   1  chr1_98954893     ZGre    T    C        0      0        2 
   1  chr1_98954893     ZHar    T    C        1      2        2 
   1  chr1_98954893   Sample    T    C        0      0        2 
   1  chr1_98957963     AAsi    T    C        0      0        2 
   1  chr1_98957963     AKia    T    C        0      0        2 
   1  chr1_98957963     AOna    T    C        0      0        2 
   1  chr1_98957963     ASom    T    C        0      0        2 
   1  chr1_98957963     HCab    T    C        0      0        2 
   1  chr1_98957963     HPrz    T    C        0      0        2 
   1  chr1_98957963     ZBoe    T    C        0      0        2 
   1  chr1_98957963     ZGre    T    C        0      0        2 
   1  chr1_98957963     ZHar    T    C        1      2        2 
   1  chr1_98957963   Sample    T    C        0      0        2 
   1  chr1_98958343     AAsi    C    T        0      0        2 
   1  chr1_98958343     AKia    C    T        1      2        2 
   1  chr1_98958343     AOna    C    T      0.5      1        2 
   1  chr1_98958343     ASom    C    T        0      0        2 
   1  chr1_98958343     HCab    C    T        0      0        2 
   1  chr1_98958343     HPrz    C    T        0      0        2 
   1  chr1_98958343     ZBoe    C    T        0      0        2 
   1  chr1_98958343     ZGre    C    T        0      0        2 
   1  chr1_98958343     ZHar    C    T        0      0        2 
   1  chr1_98958343   Sample    C    T        0      0        2 
   1  chr1_98960756     AAsi    C    A      0.5      1        2 
   1  chr1_98960756     AKia    C    A        0      0        2 
   1  chr1_98960756     AOna    C    A        0      0        2 
   1  chr1_98960756     ASom    C    A        1      2        2 
   1  chr1_98960756     HCab    C    A        0      0        2 
   1  chr1_98960756     HPrz    C    A        0      0        2 
   1  chr1_98960756     ZBoe    C    A        0      0        2 
   1  chr1_98960756     ZGre    C    A        0      0        2 
   1  chr1_98960756     ZHar    C    A        0      0        2 
   1  chr1_98960756   Sample    C    A        0      0        2 
   1  chr1_98967734     AAsi    G    C        0      0        2 
   1  chr1_98967734     AKia    G    C        0      0        2 
   1  chr1_98967734     AOna    G    C        0      0        2 
   1  chr1_98967734     ASom    G    C        0      0        2 
   1  chr1_98967734     HCab    G    C        0      0        2 
   1  chr1_98967734     HPrz    G    C        0      0        2 
   1  chr1_98967734     ZBoe    G    C        0      0        2 
   1  chr1_98967734     ZGre    G    C        0      0        2 
   1  chr1_98967734     ZHar    G    C      0.5      1        2 
   1  chr1_98967734   Sample    G    C        0      0        2 
   1  chr1_98975581     AAsi    T    C        0      0        2 
   1  chr1_98975581     AKia    T    C        0      0        2 
   1  chr1_98975581     AOna    T    C        0      0        2 
   1  chr1_98975581     ASom    T    C        0      0        2 
   1  chr1_98975581     HCab    T    C        1      2        2 
   1  chr1_98975581     HPrz    T    C        1      2        2 
   1  chr1_98975581     ZBoe    T    C        0      0        2 
   1  chr1_98975581     ZGre    T    C        0      0        2 
   1  chr1_98975581     ZHar    T    C        0      0        2 
   1  chr1_98975581   Sample    T    C        0      0        2 
   1  chr1_98982596     AAsi    G    A        0      0        2 
   1  chr1_98982596     AKia    G    A        0      0        2 
   1  chr1_98982596     AOna    G    A        0      0        2 
   1  chr1_98982596     ASom    G    A        0      0        2 
   1  chr1_98982596     HCab    G    A        0      0        2 
   1  chr1_98982596     HPrz    G    A        0      0        2 
   1  chr1_98982596     ZBoe    G    A        0      0        2 
   1  chr1_98982596     ZGre    G    A      0.5      1        2 
   1  chr1_98982596     ZHar    G    A        0      0        2 
   1  chr1_98982596   Sample    G    A        0      0        2 
   1  chr1_98986625     AAsi    G    A        0      0        2 
   1  chr1_98986625     AKia    G    A      0.5      1        2 
   1  chr1_98986625     AOna    G    A        0      0        2 
   1  chr1_98986625     ASom    G    A        0      0        2 
   1  chr1_98986625     HCab    G    A        0      0        2 
   1  chr1_98986625     HPrz    G    A        0      0        2 
   1  chr1_98986625     ZBoe    G    A        0      0        2 
   1  chr1_98986625     ZGre    G    A        0      0        2 
   1  chr1_98986625     ZHar    G    A        0      0        2 
   1  chr1_98986625   Sample    G    A        0      0        2 
   1  chr1_98986970     AAsi    A    G        0      0        2 
   1  chr1_98986970     AKia    A    G        0      0        2 
   1  chr1_98986970     AOna    A    G        0      0        2 
   1  chr1_98986970     ASom    A    G        0      0        2 
   1  chr1_98986970     HCab    A    G        0      0        2 
   1  chr1_98986970     HPrz    A    G        0      0        2 
   1  chr1_98986970     ZBoe    A    G        0      0        2 
   1  chr1_98986970     ZGre    A    G      0.5      1        2 
   1  chr1_98986970     ZHar    A    G        0      0        2 
   1  chr1_98986970   Sample    A    G        0      0        2 
   1  chr1_98989962     AAsi    G    T        0      0        2 
   1  chr1_98989962     AKia    G    T        0      0        2 
   1  chr1_98989962     AOna    G    T        0      0        2 
   1  chr1_98989962     ASom    G    T        0      0        2 
   1  chr1_98989962     HCab    G    T        1      2        2 
   1  chr1_98989962     HPrz    G    T        1      2        2 
   1  chr1_98989962     ZBoe    G    T        0      0        2 
   1  chr1_98989962     ZGre    G    T        0      0        2 
   1  chr1_98989962     ZHar    G    T        0      0        2 
   1  chr1_98989962   Sample    G    T        0      0        2 
   1  chr1_98990544     AAsi    A    G        0      0        2 
   1  chr1_98990544     AKia    A    G        0      0        2 
   1  chr1_98990544     AOna    A    G        0      0        2 
   1  chr1_98990544     ASom    A    G        0      0        2 
   1  chr1_98990544     HCab    A    G        0      0        2 
   1  chr1_98990544     HPrz    A    G        0      0        2 
   1  chr1_98990544     ZBoe    A    G      0.5      1        2 
   1  chr1_98990544     ZGre    A    G        0      0        2 
   1  chr1_98990544     ZHar    A    G        0      0        2 
   1  chr1_98990544   Sample    A    G        0      0        2 
   1  chr1_98995518     AAsi    T    C        0      0        2 
   1  chr1_98995518     AKia    T    C        0      0        2 
   1  chr1_98995518     AOna    T    C        0      0        2 
   1  chr1_98995518     ASom    T    C        0      0        2 
   1  chr1_98995518     HCab    T    C        0      0        2 
   1  chr1_98995518     HPrz    T    C        0      0        2 
   1  chr1_98995518     ZBoe    T    C        0      0        2 
   1  chr1_98995518     ZGre    T    C      0.5      1        2 
   1  chr1_98995518     ZHar    T    C        0      0        2 
   1  chr1_98995518   Sample    T    C        0      0        2 
   1  chr1_99003612     AAsi    A    C        0      0        2 
   1  chr1_99003612     AKia    A    C        0      0        2 
   1  chr1_99003612     AOna    A    C        0      0        2 
   1  chr1_99003612     ASom    A    C        0      0        2 
   1  chr1_99003612     HCab    A    C        0      0        2 
   1  chr1_99003612     HPrz    A    C        0      0        2 
   1  chr1_99003612     ZBoe    A    C        1      2        2 
   1  chr1_99003612     ZGre    A    C        0      0        2 
   1  chr1_99003612     ZHar    A    C        0      0        2 
   1  chr1_99003612   Sample    A    C        0      0        2 
   1  chr1_99009989     AAsi    T    C        0      0        2 
   1  chr1_99009989     AKia    T    C        0      0        2 
   1  chr1_99009989     AOna    T    C        0      0        2 
   1  chr1_99009989     ASom    T    C        0      0        2 
   1  chr1_99009989     HCab    T    C        0      0        2 
   1  chr1_99009989     HPrz    T    C        0      0        2 
   1  chr1_99009989     ZBoe    T    C        0      0        2 
   1  chr1_99009989     ZGre    T    C      0.5      1        2 
   1  chr1_99009989     ZHar    T    C        0      0        2 
   1  chr1_99009989   Sample    T    C        0      0        2 
   1  chr1_99020787     AAsi    A    G        0      0        2 
   1  chr1_99020787     AKia    A    G        0      0        2 
   1  chr1_99020787     AOna    A    G        0      0        2 
   1  chr1_99020787     ASom    A    G        0      0        2 
   1  chr1_99020787     HCab    A    G        0      0        2 
   1  chr1_99020787     HPrz    A    G        0      0        2 
   1  chr1_99020787     ZBoe    A    G        0      0        2 
   1  chr1_99020787     ZGre    A    G        0      0        2 
   1  chr1_99020787     ZHar    A    G        1      2        2 
   1  chr1_99020787   Sample    A    G        0      0        2 
   1  chr1_99021816     AAsi    C    T        0      0        2 
   1  chr1_99021816     AKia    C    T        1      2        2 
   1  chr1_99021816     AOna    C    T        1      2        2 
   1  chr1_99021816     ASom    C    T        0      0        2 
   1  chr1_99021816     HCab    C    T        1      2        2 
   1  chr1_99021816     HPrz    C    T        1      2        2 
   1  chr1_99021816     ZBoe    C    T        0      0        2 
   1  chr1_99021816     ZGre    C    T        0      0        2 
   1  chr1_99021816     ZHar    C    T        0      0        2 
   1  chr1_99021816   Sample    C    T        0      0        2 
   1  chr1_99031352     AAsi    T    C        0      0        2 
   1  chr1_99031352     AKia    T    C        0      0        2 
   1  chr1_99031352     AOna    T    C        0      0        2 
   1  chr1_99031352     ASom    T    C        0      0        2 
   1  chr1_99031352     HCab    T    C        0      0        2 
   1  chr1_99031352     HPrz    T    C        0      0        2 
   1  chr1_99031352     ZBoe    T    C        0      0        2 
   1  chr1_99031352     ZGre    T    C        0      0        2 
   1  chr1_99031352     ZHar    T    C        1      2        2 
   1  chr1_99031352   Sample    T    C        0      0        2 
   1  chr1_99033011     AAsi    G    C        0      0        2 
   1  chr1_99033011     AKia    G    C        0      0        2 
   1  chr1_99033011     AOna    G    C        0      0        2 
   1  chr1_99033011     ASom    G    C        0      0        2 
   1  chr1_99033011     HCab    G    C        0      0        2 
   1  chr1_99033011     HPrz    G    C        0      0        2 
   1  chr1_99033011     ZBoe    G    C        0      0        2 
   1  chr1_99033011     ZGre    G    C        0      0        2 
   1  chr1_99033011     ZHar    G    C        1      2        2 
   1  chr1_99033011   Sample    G    C        0      0        2 
   1  chr1_99033459     AAsi    G    A        0      0        2 
   1  chr1_99033459     AKia    G    A        0      0        2 
   1  chr1_99033459     AOna    G    A        0      0        2 
   1  chr1_99033459     ASom    G    A        0      0        2 
   1  chr1_99033459     HCab    G    A        1      2        2 
   1  chr1_99033459     HPrz    G    A        1      2        2 
   1  chr1_99033459     ZBoe    G    A        0      0        2 
   1  chr1_99033459     ZGre    G    A        0      0        2 
   1  chr1_99033459     ZHar    G    A        0      0        2 
   1  chr1_99033459   Sample    G    A        0      0        2 
   1  chr1_99035925     AAsi    C    T        0      0        2 
   1  chr1_99035925     AKia    C    T        0      0        2 
   1  chr1_99035925     AOna    C    T        0      0        2 
   1  chr1_99035925     ASom    C    T        0      0        2 
   1  chr1_99035925     HCab    C    T        1      2        2 
   1  chr1_99035925     HPrz    C    T        1      2        2 
   1  chr1_99035925     ZBoe    C    T        0      0        2 
   1  chr1_99035925     ZGre    C    T        0      0        2 
   1  chr1_99035925     ZHar    C    T        0      0        2 
   1  chr1_99035925   Sample    C    T        0      0        2 
   1  chr1_99036053     AAsi    G    A        0      0        2 
   1  chr1_99036053     AKia    G    A        1      2        2 
   1  chr1_99036053     AOna    G    A        1      2        2 
   1  chr1_99036053     ASom    G    A        0      0        2 
   1  chr1_99036053     HCab    G    A        0      0        2 
   1  chr1_99036053     HPrz    G    A        0      0        2 
   1  chr1_99036053     ZBoe    G    A        0      0        2 
   1  chr1_99036053     ZGre    G    A        0      0        2 
   1  chr1_99036053     ZHar    G    A        0      0        2 
   1  chr1_99036053   Sample    G    A        0      0        2 
   1  chr1_99047883     AAsi    A    C        0      0        2 
   1  chr1_99047883     AKia    A    C        0      0        2 
   1  chr1_99047883     AOna    A    C        0      0        2 
   1  chr1_99047883     ASom    A    C        0      0        2 
   1  chr1_99047883     HCab    A    C        1      2        2 
   1  chr1_99047883     HPrz    A    C        1      2        2 
   1  chr1_99047883     ZBoe    A    C        0      0        2 
   1  chr1_99047883     ZGre    A    C        0      0        2 
   1  chr1_99047883     ZHar    A    C        0      0        2 
   1  chr1_99047883   Sample    A    C        0      0        2 
   1  chr1_99048187     AAsi    C    A        0      0        2 
   1  chr1_99048187     AKia    C    A        0      0        2 
   1  chr1_99048187     AOna    C    A        0      0        2 
   1  chr1_99048187     ASom    C    A        0      0        2 
   1  chr1_99048187     HCab    C    A        1      2        2 
   1  chr1_99048187     HPrz    C    A        1      2        2 
   1  chr1_99048187     ZBoe    C    A        0      0        2 
   1  chr1_99048187     ZGre    C    A        0      0        2 
   1  chr1_99048187     ZHar    C    A        0      0        2 
   1  chr1_99048187   Sample    C    A        0      0        2 
   1  chr1_99048546     AAsi    C    T        0      0        2 
   1  chr1_99048546     AKia    C    T        0      0        2 
   1  chr1_99048546     AOna    C    T        0      0        2 
   1  chr1_99048546     ASom    C    T        0      0        2 
   1  chr1_99048546     HCab    C    T        0      0        2 
   1  chr1_99048546     HPrz    C    T        0      0        2 
   1  chr1_99048546     ZBoe    C    T      0.5      1        2 
   1  chr1_99048546     ZGre    C    T        0      0        2 
   1  chr1_99048546     ZHar    C    T        0      0        2 
   1  chr1_99048546   Sample    C    T        0      0        2 
   1  chr1_99049550     AAsi    C    G        1      2        2 
   1  chr1_99049550     AKia    C    G        0      0        2 
   1  chr1_99049550     AOna    C    G        0      0        2 
   1  chr1_99049550     ASom    C    G        1      2        2 
   1  chr1_99049550     HCab    C    G        0      0        2 
   1  chr1_99049550     HPrz    C    G        0      0        2 
   1  chr1_99049550     ZBoe    C    G        0      0        2 
   1  chr1_99049550     ZGre    C    G        0      0        2 
   1  chr1_99049550     ZHar    C    G        0      0        2 
   1  chr1_99049550   Sample    C    G        1      2        2 
   1  chr1_99059036     AAsi    G    A        0      0        2 
   1  chr1_99059036     AKia    G    A        0      0        2 
   1  chr1_99059036     AOna    G    A        0      0        2 
   1  chr1_99059036     ASom    G    A        0      0        2 
   1  chr1_99059036     HCab    G    A        0      0        2 
   1  chr1_99059036     HPrz    G    A        0      0        2 
   1  chr1_99059036     ZBoe    G    A        0      0        2 
   1  chr1_99059036     ZGre    G    A        0      0        2 
   1  chr1_99059036     ZHar    G    A        1      2        2 
   1  chr1_99059036   Sample    G    A        0      0        2 
   1  chr1_99059060     AAsi    G    A        0      0        2 
   1  chr1_99059060     AKia    G    A        0      0        2 
   1  chr1_99059060     AOna    G    A        0      0        2 
   1  chr1_99059060     ASom    G    A        0      0        2 
   1  chr1_99059060     HCab    G    A        0      0        2 
   1  chr1_99059060     HPrz    G    A        0      0        2 
   1  chr1_99059060     ZBoe    G    A        0      0        2 
   1  chr1_99059060     ZGre    G    A        1      2        2 
   1  chr1_99059060     ZHar    G    A        0      0        2 
   1  chr1_99059060   Sample    G    A        0      0        2 
   1  chr1_99062197     AAsi    T    G        0      0        2 
   1  chr1_99062197     AKia    T    G        0      0        2 
   1  chr1_99062197     AOna    T    G        0      0        2 
   1  chr1_99062197     ASom    T    G        0      0        2 
   1  chr1_99062197     HCab    T    G        0      0        2 
   1  chr1_99062197     HPrz    T    G        0      0        2 
   1  chr1_99062197     ZBoe    T    G        0      0        2 
   1  chr1_99062197     ZGre    T    G        0      0        2 
   1  chr1_99062197     ZHar    T    G      0.5      1        2 
   1  chr1_99062197   Sample    T    G        0      0        2 
   1  chr1_99072914     AAsi    T    C        0      0        2 
   1  chr1_99072914     AKia    T    C        0      0        2 
   1  chr1_99072914     AOna    T    C        0      0        2 
   1  chr1_99072914     ASom    T    C        0      0        2 
   1  chr1_99072914     HCab    T    C        0      0        2 
   1  chr1_99072914     HPrz    T    C        0      0        2 
   1  chr1_99072914     ZBoe    T    C        0      0        2 
   1  chr1_99072914     ZGre    T    C        0      0        2 
   1  chr1_99072914     ZHar    T    C        1      2        2 
   1  chr1_99072914   Sample    T    C        0      0        2 
   1  chr1_99075654     AAsi    C    T        0      0        2 
   1  chr1_99075654     AKia    C    T        0      0        2 
   1  chr1_99075654     AOna    C    T        0      0        2 
   1  chr1_99075654     ASom    C    T        0      0        2 
   1  chr1_99075654     HCab    C    T        1      2        2 
   1  chr1_99075654     HPrz    C    T        1      2        2 
   1  chr1_99075654     ZBoe    C    T        0      0        2 
   1  chr1_99075654     ZGre    C    T        0      0        2 
   1  chr1_99075654     ZHar    C    T        0      0        2 
   1  chr1_99075654   Sample    C    T        0      0        2 
   1  chr1_99085875     AAsi    G    A        0      0        2 
   1  chr1_99085875     AKia    G    A        0      0        2 
   1  chr1_99085875     AOna    G    A        0      0        2 
   1  chr1_99085875     ASom    G    A        0      0        2 
   1  chr1_99085875     HCab    G    A        1      2        2 
   1  chr1_99085875     HPrz    G    A        1      2        2 
   1  chr1_99085875     ZBoe    G    A        0      0        2 
   1  chr1_99085875     ZGre    G    A        0      0        2 
   1  chr1_99085875     ZHar    G    A        0      0        2 
   1  chr1_99085875   Sample    G    A        0      0        2 
   1  chr1_99094228     AAsi    G    C        0      0        2 
   1  chr1_99094228     AKia    G    C        1      2        2 
   1  chr1_99094228     AOna    G    C        1      2        2 
   1  chr1_99094228     ASom    G    C        0      0        2 
   1  chr1_99094228     HCab    G    C        0      0        2 
   1  chr1_99094228     HPrz    G    C        0      0        2 
   1  chr1_99094228     ZBoe    G    C        0      0        2 
   1  chr1_99094228     ZGre    G    C        0      0        2 
   1  chr1_99094228     ZHar    G    C        0      0        2 
   1  chr1_99094228   Sample    G    C        0      0        2 
   1  chr1_99096155     AAsi    T    C        0      0        2 
   1  chr1_99096155     AKia    T    C        1      2        2 
   1  chr1_99096155     AOna    T    C        1      2        2 
   1  chr1_99096155     ASom    T    C        0      0        2 
   1  chr1_99096155     HCab    T    C        0      0        2 
   1  chr1_99096155     HPrz    T    C        0      0        2 
   1  chr1_99096155     ZBoe    T    C        0      0        2 
   1  chr1_99096155     ZGre    T    C        0      0        2 
   1  chr1_99096155     ZHar    T    C        0      0        2 
   1  chr1_99096155   Sample    T    C        0      0        2 
   1  chr1_99098754     AAsi    T    C        0      0        2 
   1  chr1_99098754     AKia    T    C        0      0        2 
   1  chr1_99098754     AOna    T    C        0      0        2 
   1  chr1_99098754     ASom    T    C        0      0        2 
   1  chr1_99098754     HCab    T    C      0.5      1        2 
   1  chr1_99098754     HPrz    T    C        0      0        2 
   1  chr1_99098754     ZBoe    T    C        0      0        2 
   1  chr1_99098754     ZGre    T    C        0      0        2 
   1  chr1_99098754     ZHar    T    C        0      0        2 
   1  chr1_99098754   Sample    T    C        0      0        2 
   1  chr1_99101058     AAsi    A    G        0      0        2 
   1  chr1_99101058     AKia    A    G        0      0        2 
   1  chr1_99101058     AOna    A    G        0      0        2 
   1  chr1_99101058     ASom    A    G        0      0        2 
   1  chr1_99101058     HCab    A    G        1      2        2 
   1  chr1_99101058     HPrz    A    G        1      2        2 
   1  chr1_99101058     ZBoe    A    G        0      0        2 
   1  chr1_99101058     ZGre    A    G        0      0        2 
   1  chr1_99101058     ZHar    A    G        0      0        2 
   1  chr1_99101058   Sample    A    G        0      0        2 
   1  chr1_99109906     AAsi    G    C        1      2        2 
   1  chr1_99109906     AKia    G    C        0      0        2 
   1  chr1_99109906     AOna    G    C        0      0        2 
   1  chr1_99109906     ASom    G    C        1      2        2 
   1  chr1_99109906     HCab    G    C        0      0        2 
   1  chr1_99109906     HPrz    G    C        0      0        2 
   1  chr1_99109906     ZBoe    G    C        0      0        2 
   1  chr1_99109906     ZGre    G    C        0      0        2 
   1  chr1_99109906     ZHar    G    C        0      0        2 
   1  chr1_99109906   Sample    G    C        1      2        2 
   1  chr1_99112268     AAsi    T    C        0      0        2 
   1  chr1_99112268     AKia    T    C        0      0        2 
   1  chr1_99112268     AOna    T    C        0      0        2 
   1  chr1_99112268     ASom    T    C        0      0        2 
   1  chr1_99112268     HCab    T    C        1      2        2 
   1  chr1_99112268     HPrz    T    C        1      2        2 
   1  chr1_99112268     ZBoe    T    C        0      0        2 
   1  chr1_99112268     ZGre    T    C        0      0        2 
   1  chr1_99112268     ZHar    T    C        0      0        2 
   1  chr1_99112268   Sample    T    C        0      0        2 
   1  chr1_99121348     AAsi    G    C        0      0        2 
   1  chr1_99121348     AKia    G    C        0      0        2 
   1  chr1_99121348     AOna    G    C        0      0        2 
   1  chr1_99121348     ASom    G    C        0      0        2 
   1  chr1_99121348     HCab    G    C      0.5      1        2 
   1  chr1_99121348     HPrz    G    C        1      2        2 
   1  chr1_99121348     ZBoe    G    C        0      0        2 
   1  chr1_99121348     ZGre    G    C        0      0        2 
   1  chr1_99121348     ZHar    G    C        0      0        2 
   1  chr1_99121348   Sample    G    C        0      0        2 
   1  chr1_99124348     AAsi    G    C        0      0        2 
   1  chr1_99124348     AKia    G    C        0      0        2 
   1  chr1_99124348     AOna    G    C        0      0        2 
   1  chr1_99124348     ASom    G    C        0      0        2 
   1  chr1_99124348     HCab    G    C        1      2        2 
   1  chr1_99124348     HPrz    G    C        1      2        2 
   1  chr1_99124348     ZBoe    G    C        0      0        2 
   1  chr1_99124348     ZGre    G    C        0      0        2 
   1  chr1_99124348     ZHar    G    C        0      0        2 
   1  chr1_99124348   Sample    G    C        0      0        2 
   1  chr1_99126677     AAsi    C    G        0      0        2 
   1  chr1_99126677     AKia    C    G        0      0        2 
   1  chr1_99126677     AOna    C    G        0      0        2 
   1  chr1_99126677     ASom    C    G        0      0        2 
   1  chr1_99126677     HCab    C    G        1      2        2 
   1  chr1_99126677     HPrz    C    G        1      2        2 
   1  chr1_99126677     ZBoe    C    G        0      0        2 
   1  chr1_99126677     ZGre    C    G        0      0        2 
   1  chr1_99126677     ZHar    C    G        0      0        2 
   1  chr1_99126677   Sample    C    G        0      0        2 
   1  chr1_99139096     AAsi    G    A        0      0        2 
   1  chr1_99139096     AKia    G    A        0      0        2 
   1  chr1_99139096     AOna    G    A        0      0        2 
   1  chr1_99139096     ASom    G    A        0      0        2 
   1  chr1_99139096     HCab    G    A        1      2        2 
   1  chr1_99139096     HPrz    G    A        1      2        2 
   1  chr1_99139096     ZBoe    G    A        0      0        2 
   1  chr1_99139096     ZGre    G    A        0      0        2 
   1  chr1_99139096     ZHar    G    A        0      0        2 
   1  chr1_99139096   Sample    G    A        0      0        2 
   1  chr1_99144605     AAsi    G    T        0      0        2 
   1  chr1_99144605     AKia    G    T        0      0        2 
   1  chr1_99144605     AOna    G    T        0      0        2 
   1  chr1_99144605     ASom    G    T        0      0        2 
   1  chr1_99144605     HCab    G    T        0      0        2 
   1  chr1_99144605     HPrz    G    T        0      0        2 
   1  chr1_99144605     ZBoe    G    T        0      0        2 
   1  chr1_99144605     ZGre    G    T        1      2        2 
   1  chr1_99144605     ZHar    G    T        0      0        2 
   1  chr1_99144605   Sample    G    T        0      0        2 
   1  chr1_99147391     AAsi    A    G        0      0        2 
   1  chr1_99147391     AKia    A    G        0      0        2 
   1  chr1_99147391     AOna    A    G        0      0        2 
   1  chr1_99147391     ASom    A    G        0      0        2 
   1  chr1_99147391     HCab    A    G        0      0        2 
   1  chr1_99147391     HPrz    A    G        0      0        2 
   1  chr1_99147391     ZBoe    A    G      0.5      1        2 
   1  chr1_99147391     ZGre    A    G        0      0        2 
   1  chr1_99147391     ZHar    A    G        0      0        2 
   1  chr1_99147391   Sample    A    G        0      0        2 
   1  chr1_99148975     AAsi    G    A        0      0        2 
   1  chr1_99148975     AKia    G    A        0      0        2 
   1  chr1_99148975     AOna    G    A        0      0        2 
   1  chr1_99148975     ASom    G    A        0      0        2 
   1  chr1_99148975     HCab    G    A        0      0        2 
   1  chr1_99148975     HPrz    G    A        0      0        2 
   1  chr1_99148975     ZBoe    G    A        0      0        2 
   1  chr1_99148975     ZGre    G    A        0      0        2 
   1  chr1_99148975     ZHar    G    A        1      2        2 
   1  chr1_99148975   Sample    G    A        0      0        2 
   1  chr1_99152537     AAsi    T    C        0      0        2 
   1  chr1_99152537     AKia    T    C        0      0        2 
   1  chr1_99152537     AOna    T    C      0.5      1        2 
   1  chr1_99152537     ASom    T    C        0      0        2 
   1  chr1_99152537     HCab    T    C        0      0        2 
   1  chr1_99152537     HPrz    T    C        0      0        2 
   1  chr1_99152537     ZBoe    T    C        0      0        2 
   1  chr1_99152537     ZGre    T    C        0      0        2 
   1  chr1_99152537     ZHar    T    C        0      0        2 
   1  chr1_99152537   Sample    T    C        0      0        2 
   1  chr1_99156846     AAsi    G    C        0      0        2 
   1  chr1_99156846     AKia    G    C        0      0        2 
   1  chr1_99156846     AOna    G    C        0      0        2 
   1  chr1_99156846     ASom    G    C        0      0        2 
   1  chr1_99156846     HCab    G    C        0      0        2 
   1  chr1_99156846     HPrz    G    C        0      0        2 
   1  chr1_99156846     ZBoe    G    C        0      0        2 
   1  chr1_99156846     ZGre    G    C        0      0        2 
   1  chr1_99156846     ZHar    G    C        1      2        2 
   1  chr1_99156846   Sample    G    C        0      0        2 
   1  chr1_99166882     AAsi    T    C        0      0        2 
   1  chr1_99166882     AKia    T    C        1      2        2 
   1  chr1_99166882     AOna    T    C        1      2        2 
   1  chr1_99166882     ASom    T    C        0      0        2 
   1  chr1_99166882     HCab    T    C        0      0        2 
   1  chr1_99166882     HPrz    T    C        0      0        2 
   1  chr1_99166882     ZBoe    T    C        0      0        2 
   1  chr1_99166882     ZGre    T    C        0      0        2 
   1  chr1_99166882     ZHar    T    C        0      0        2 
   1  chr1_99166882   Sample    T    C        0      0        2 
   1  chr1_99167068     AAsi    T    C        1      2        2 
   1  chr1_99167068     AKia    T    C        0      0        2 
   1  chr1_99167068     AOna    T    C        0      0        2 
   1  chr1_99167068     ASom    T    C        1      2        2 
   1  chr1_99167068     HCab    T    C        0      0        2 
   1  chr1_99167068     HPrz    T    C        0      0        2 
   1  chr1_99167068     ZBoe    T    C        0      0        2 
   1  chr1_99167068     ZGre    T    C        0      0        2 
   1  chr1_99167068     ZHar    T    C        0      0        2 
   1  chr1_99167068   Sample    T    C        1      2        2 
   1  chr1_99167726     AAsi    T    C        0      0        2 
   1  chr1_99167726     AKia    T    C        0      0        2 
   1  chr1_99167726     AOna    T    C        0      0        2 
   1  chr1_99167726     ASom    T    C        0      0        2 
   1  chr1_99167726     HCab    T    C        1      2        2 
   1  chr1_99167726     HPrz    T    C        1      2        2 
   1  chr1_99167726     ZBoe    T    C        0      0        2 
   1  chr1_99167726     ZGre    T    C        0      0        2 
   1  chr1_99167726     ZHar    T    C        0      0        2 
   1  chr1_99167726   Sample    T    C        0      0        2 
   1  chr1_99173733     AAsi    T    C        0      0        2 
   1  chr1_99173733     AKia    T    C        0      0        2 
   1  chr1_99173733     AOna    T    C        0      0        2 
   1  chr1_99173733     ASom    T    C        1      2        2 
   1  chr1_99173733     HCab    T    C        0      0        2 
   1  chr1_99173733     HPrz    T    C        0      0        2 
   1  chr1_99173733     ZBoe    T    C        0      0        2 
   1  chr1_99173733     ZGre    T    C        0      0        2 
   1  chr1_99173733     ZHar    T    C        0      0        2 
   1  chr1_99173733   Sample    T    C        0      0        2 
   1  chr1_99175280     AAsi    C    G        0      0        2 
   1  chr1_99175280     AKia    C    G        0      0        2 
   1  chr1_99175280     AOna    C    G      0.5      1        2 
   1  chr1_99175280     ASom    C    G        0      0        2 
   1  chr1_99175280     HCab    C    G        0      0        2 
   1  chr1_99175280     HPrz    C    G        0      0        2 
   1  chr1_99175280     ZBoe    C    G        0      0        2 
   1  chr1_99175280     ZGre    C    G        0      0        2 
   1  chr1_99175280     ZHar    C    G        0      0        2 
   1  chr1_99175280   Sample    C    G        0      0        2 
   1  chr1_99180540     AAsi    A    G        0      0        2 
   1  chr1_99180540     AKia    A    G        0      0        2 
   1  chr1_99180540     AOna    A    G        0      0        2 
   1  chr1_99180540     ASom    A    G        0      0        2 
   1  chr1_99180540     HCab    A    G        0      0        2 
   1  chr1_99180540     HPrz    A    G        0      0        2 
   1  chr1_99180540     ZBoe    A    G        0      0        2 
   1  chr1_99180540     ZGre    A    G        0      0        2 
   1  chr1_99180540     ZHar    A    G        1      2        2 
   1  chr1_99180540   Sample    A    G        0      0        2 
   1  chr1_99181527     AAsi    A    G        0      0        2 
   1  chr1_99181527     AKia    A    G        0      0        2 
   1  chr1_99181527     AOna    A    G        0      0        2 
   1  chr1_99181527     ASom    A    G        0      0        2 
   1  chr1_99181527     HCab    A    G        0      0        2 
   1  chr1_99181527     HPrz    A    G        0      0        2 
   1  chr1_99181527     ZBoe    A    G        0      0        2 
   1  chr1_99181527     ZGre    A    G        1      2        2 
   1  chr1_99181527     ZHar    A    G        0      0        2 
   1  chr1_99181527   Sample    A    G        0      0        2 
   1  chr1_99184599     AAsi    T    G        0      0        2 
   1  chr1_99184599     AKia    T    G        0      0        2 
   1  chr1_99184599     AOna    T    G        0      0        2 
   1  chr1_99184599     ASom    T    G        0      0        2 
   1  chr1_99184599     HCab    T    G        0      0        2 
   1  chr1_99184599     HPrz    T    G        0      0        2 
   1  chr1_99184599     ZBoe    T    G        1      2        2 
   1  chr1_99184599     ZGre    T    G        1      2        2 
   1  chr1_99184599     ZHar    T    G        0      0        2 
   1  chr1_99184599   Sample    T    G        0      0        2 
   1  chr1_99188242     AAsi    A    C        0      0        2 
   1  chr1_99188242     AKia    A    C        0      0        2 
   1  chr1_99188242     AOna    A    C        0      0        2 
   1  chr1_99188242     ASom    A    C        0      0        2 
   1  chr1_99188242     HCab    A    C        1      2        2 
   1  chr1_99188242     HPrz    A    C        1      2        2 
   1  chr1_99188242     ZBoe    A    C        0      0        2 
   1  chr1_99188242     ZGre    A    C        0      0        2 
   1  chr1_99188242     ZHar    A    C        0      0        2 
   1  chr1_99188242   Sample    A    C        0      0        2 
   1  chr1_99189306     AAsi    A    G        0      0        2 
   1  chr1_99189306     AKia    A    G        1      2        2 
   1  chr1_99189306     AOna    A    G        1      2        2 
   1  chr1_99189306     ASom    A    G        0      0        2 
   1  chr1_99189306     HCab    A    G        0      0        2 
   1  chr1_99189306     HPrz    A    G        0      0        2 
   1  chr1_99189306     ZBoe    A    G        0      0        2 
   1  chr1_99189306     ZGre    A    G        0      0        2 
   1  chr1_99189306     ZHar    A    G        0      0        2 
   1  chr1_99189306   Sample    A    G        0      0        2 
   1  chr1_99189395     AAsi    A    G        0      0        2 
   1  chr1_99189395     AKia    A    G        1      2        2 
   1  chr1_99189395     AOna    A    G        1      2        2 
   1  chr1_99189395     ASom    A    G        0      0        2 
   1  chr1_99189395     HCab    A    G        0      0        2 
   1  chr1_99189395     HPrz    A    G        0      0        2 
   1  chr1_99189395     ZBoe    A    G        0      0        2 
   1  chr1_99189395     ZGre    A    G        0      0        2 
   1  chr1_99189395     ZHar    A    G        0      0        2 
   1  chr1_99189395   Sample    A    G        0      0        2 
   1  chr1_99205572     AAsi    G    C        0      0        2 
   1  chr1_99205572     AKia    G    C        0      0        2 
   1  chr1_99205572     AOna    G    C        0      0        2 
   1  chr1_99205572     ASom    G    C        0      0        2 
   1  chr1_99205572     HCab    G    C        0      0        2 
   1  chr1_99205572     HPrz    G    C        0      0        2 
   1  chr1_99205572     ZBoe    G    C        0      0        2 
   1  chr1_99205572     ZGre    G    C        0      0        2 
   1  chr1_99205572     ZHar    G    C        1      2        2 
   1  chr1_99205572   Sample    G    C        0      0        2 
   1  chr1_99209940     AAsi    A    T        0      0        2 
   1  chr1_99209940     AKia    A    T        0      0        2 
   1  chr1_99209940     AOna    A    T        0      0        2 
   1  chr1_99209940     ASom    A    T        0      0        2 
   1  chr1_99209940     HCab    A    T        1      2        2 
   1  chr1_99209940     HPrz    A    T        1      2        2 
   1  chr1_99209940     ZBoe    A    T        0      0        2 
   1  chr1_99209940     ZGre    A    T        0      0        2 
   1  chr1_99209940     ZHar    A    T        0      0        2 
   1  chr1_99209940   Sample    A    T        0      0        2 
   1  chr1_99210778     AAsi    A    C        0      0        2 
   1  chr1_99210778     AKia    A    C      0.5      1        2 
   1  chr1_99210778     AOna    A    C      0.5      1        2 
   1  chr1_99210778     ASom    A    C        0      0        2 
   1  chr1_99210778     HCab    A    C        0      0        2 
   1  chr1_99210778     HPrz    A    C        0      0        2 
   1  chr1_99210778     ZBoe    A    C        0      0        2 
   1  chr1_99210778     ZGre    A    C        0      0        2 
   1  chr1_99210778     ZHar    A    C        0      0        2 
   1  chr1_99210778   Sample    A    C        0      0        2 
   1  chr1_99211739     AAsi    C    G        0      0        2 
   1  chr1_99211739     AKia    C    G      0.5      1        2 
   1  chr1_99211739     AOna    C    G      0.5      1        2 
   1  chr1_99211739     ASom    C    G        0      0        2 
   1  chr1_99211739     HCab    C    G        0      0        2 
   1  chr1_99211739     HPrz    C    G        0      0        2 
   1  chr1_99211739     ZBoe    C    G        0      0        2 
   1  chr1_99211739     ZGre    C    G        0      0        2 
   1  chr1_99211739     ZHar    C    G        0      0        2 
   1  chr1_99211739   Sample    C    G        0      0        2 
   1  chr1_99213444     AAsi    T    C        0      0        2 
   1  chr1_99213444     AKia    T    C        0      0        2 
   1  chr1_99213444     AOna    T    C        0      0        2 
   1  chr1_99213444     ASom    T    C        0      0        2 
   1  chr1_99213444     HCab    T    C        0      0        2 
   1  chr1_99213444     HPrz    T    C        0      0        2 
   1  chr1_99213444     ZBoe    T    C        0      0        2 
   1  chr1_99213444     ZGre    T    C        0      0        2 
   1  chr1_99213444     ZHar    T    C      0.5      1        2 
   1  chr1_99213444   Sample    T    C        0      0        2 
   1  chr1_99213818     AAsi    A    G        0      0        2 
   1  chr1_99213818     AKia    A    G        0      0        2 
   1  chr1_99213818     AOna    A    G        0      0        2 
   1  chr1_99213818     ASom    A    G        0      0        2 
   1  chr1_99213818     HCab    A    G        1      2        2 
   1  chr1_99213818     HPrz    A    G        1      2        2 
   1  chr1_99213818     ZBoe    A    G        0      0        2 
   1  chr1_99213818     ZGre    A    G        0      0        2 
   1  chr1_99213818     ZHar    A    G        0      0        2 
   1  chr1_99213818   Sample    A    G        0      0        2 
   1  chr1_99221893     AAsi    T    C        0      0        2 
   1  chr1_99221893     AKia    T    C        0      0        2 
   1  chr1_99221893     AOna    T    C      0.5      1        2 
   1  chr1_99221893     ASom    T    C        0      0        2 
   1  chr1_99221893     HCab    T    C        0      0        2 
   1  chr1_99221893     HPrz    T    C        0      0        2 
   1  chr1_99221893     ZBoe    T    C        0      0        2 
   1  chr1_99221893     ZGre    T    C        0      0        2 
   1  chr1_99221893     ZHar    T    C        0      0        2 
   1  chr1_99221893   Sample    T    C        0      0        2 
   1  chr1_99223907     AAsi    A    G        0      0        2 
   1  chr1_99223907     AKia    A    G        0      0        2 
   1  chr1_99223907     AOna    A    G        0      0        2 
   1  chr1_99223907     ASom    A    G        0      0        2 
   1  chr1_99223907     HCab    A    G      0.5      1        2 
   1  chr1_99223907     HPrz    A    G        0      0        2 
   1  chr1_99223907     ZBoe    A    G        0      0        2 
   1  chr1_99223907     ZGre    A    G        0      0        2 
   1  chr1_99223907     ZHar    A    G        0      0        2 
   1  chr1_99223907   Sample    A    G        0      0        2 
   1  chr1_99225079     AAsi    T    C        0      0        2 
   1  chr1_99225079     AKia    T    C        0      0        2 
   1  chr1_99225079     AOna    T    C        0      0        2 
   1  chr1_99225079     ASom    T    C        0      0        2 
   1  chr1_99225079     HCab    T    C        0      0        2 
   1  chr1_99225079     HPrz    T    C        0      0        2 
   1  chr1_99225079     ZBoe    T    C      0.5      1        2 
   1  chr1_99225079     ZGre    T    C      0.5      1        2 
   1  chr1_99225079     ZHar    T    C        1      2        2 
   1  chr1_99225079   Sample    T    C        0      0        2 
   1  chr1_99232713     AAsi    T    C        0      0        2 
   1  chr1_99232713     AKia    T    C        0      0        2 
   1  chr1_99232713     AOna    T    C        0      0        2 
   1  chr1_99232713     ASom    T    C        0      0        2 
   1  chr1_99232713     HCab    T    C        1      2        2 
   1  chr1_99232713     HPrz    T    C        1      2        2 
   1  chr1_99232713     ZBoe    T    C        0      0        2 
   1  chr1_99232713     ZGre    T    C        0      0        2 
   1  chr1_99232713     ZHar    T    C        0      0        2 
   1  chr1_99232713   Sample    T    C        0      0        2 
   1  chr1_99235180     AAsi    G    C        0      0        2 
   1  chr1_99235180     AKia    G    C        0      0        2 
   1  chr1_99235180     AOna    G    C        0      0        2 
   1  chr1_99235180     ASom    G    C        0      0        2 
   1  chr1_99235180     HCab    G    C        1      2        2 
   1  chr1_99235180     HPrz    G    C        1      2        2 
   1  chr1_99235180     ZBoe    G    C        0      0        2 
   1  chr1_99235180     ZGre    G    C        0      0        2 
   1  chr1_99235180     ZHar    G    C        0      0        2 
   1  chr1_99235180   Sample    G    C        0      0        2 
   1  chr1_99238513     AAsi    T    C        0      0        2 
   1  chr1_99238513     AKia    T    C        0      0        2 
   1  chr1_99238513     AOna    T    C        0      0        2 
   1  chr1_99238513     ASom    T    C        0      0        2 
   1  chr1_99238513     HCab    T    C        0      0        2 
   1  chr1_99238513     HPrz    T    C        0      0        2 
   1  chr1_99238513     ZBoe    T    C        0      0        2 
   1  chr1_99238513     ZGre    T    C      0.5      1        2 
   1  chr1_99238513     ZHar    T    C        0      0        2 
   1  chr1_99238513   Sample    T    C        0      0        2 
   1  chr1_99246850     AAsi    T    C        0      0        2 
   1  chr1_99246850     AKia    T    C        0      0        2 
   1  chr1_99246850     AOna    T    C        0      0        2 
   1  chr1_99246850     ASom    T    C        0      0        2 
   1  chr1_99246850     HCab    T    C        1      2        2 
   1  chr1_99246850     HPrz    T    C        1      2        2 
   1  chr1_99246850     ZBoe    T    C        0      0        2 
   1  chr1_99246850     ZGre    T    C        0      0        2 
   1  chr1_99246850     ZHar    T    C        0      0        2 
   1  chr1_99246850   Sample    T    C        0      0        2 
   1  chr1_99249685     AAsi    G    A        0      0        2 
   1  chr1_99249685     AKia    G    A        0      0        2 
   1  chr1_99249685     AOna    G    A        0      0        2 
   1  chr1_99249685     ASom    G    A        0      0        2 
   1  chr1_99249685     HCab    G    A        0      0        2 
   1  chr1_99249685     HPrz    G    A        0      0        2 
   1  chr1_99249685     ZBoe    G    A      0.5      1        2 
   1  chr1_99249685     ZGre    G    A        0      0        2 
   1  chr1_99249685     ZHar    G    A        0      0        2 
   1  chr1_99249685   Sample    G    A        0      0        2 
   1  chr1_99253577     AAsi    C    T        0      0        2 
   1  chr1_99253577     AKia    C    T        0      0        2 
   1  chr1_99253577     AOna    C    T        0      0        2 
   1  chr1_99253577     ASom    C    T        0      0        2 
   1  chr1_99253577     HCab    C    T        1      2        2 
   1  chr1_99253577     HPrz    C    T        1      2        2 
   1  chr1_99253577     ZBoe    C    T        0      0        2 
   1  chr1_99253577     ZGre    C    T        0      0        2 
   1  chr1_99253577     ZHar    C    T        0      0        2 
   1  chr1_99253577   Sample    C    T        0      0        2 
   1  chr1_99256571     AAsi    C    T        0      0        2 
   1  chr1_99256571     AKia    C    T        0      0        2 
   1  chr1_99256571     AOna    C    T      0.5      1        2 
   1  chr1_99256571     ASom    C    T        0      0        2 
   1  chr1_99256571     HCab    C    T        0      0        2 
   1  chr1_99256571     HPrz    C    T        0      0        2 
   1  chr1_99256571     ZBoe    C    T        0      0        2 
   1  chr1_99256571     ZGre    C    T        0      0        2 
   1  chr1_99256571     ZHar    C    T        0      0        2 
   1  chr1_99256571   Sample    C    T        0      0        2 
   1  chr1_99257417     AAsi    T    G        0      0        2 
   1  chr1_99257417     AKia    T    G      0.5      1        2 
   1  chr1_99257417     AOna    T    G        0      0        2 
   1  chr1_99257417     ASom    T    G        0      0        2 
   1  chr1_99257417     HCab    T    G        0      0        2 
   1  chr1_99257417     HPrz    T    G        0      0        2 
   1  chr1_99257417     ZBoe    T    G        0      0        2 
   1  chr1_99257417     ZGre    T    G        0      0        2 
   1  chr1_99257417     ZHar    T    G        0      0        2 
   1  chr1_99257417   Sample    T    G        0      0        2 
   1  chr1_99259769     AAsi    T    C        0      0        2 
   1  chr1_99259769     AKia    T    C        0      0        2 
   1  chr1_99259769     AOna    T    C        0      0        2 
   1  chr1_99259769     ASom    T    C        0      0        2 
   1  chr1_99259769     HCab    T    C        0      0        2 
   1  chr1_99259769     HPrz    T    C        0      0        2 
   1  chr1_99259769     ZBoe    T    C      0.5      1        2 
   1  chr1_99259769     ZGre    T    C        0      0        2 
   1  chr1_99259769     ZHar    T    C        0      0        2 
   1  chr1_99259769   Sample    T    C        0      0        2 
   1  chr1_99260624     AAsi    C    G        0      0        2 
   1  chr1_99260624     AKia    C    G        0      0        2 
   1  chr1_99260624     AOna    C    G        0      0        2 
   1  chr1_99260624     ASom    C    G        0      0        2 
   1  chr1_99260624     HCab    C    G        1      2        2 
   1  chr1_99260624     HPrz    C    G      0.5      1        2 
   1  chr1_99260624     ZBoe    C    G        0      0        2 
   1  chr1_99260624     ZGre    C    G        0      0        2 
   1  chr1_99260624     ZHar    C    G        0      0        2 
   1  chr1_99260624   Sample    C    G        0      0        2 
   1  chr1_99264172     AAsi    A    G        0      0        2 
   1  chr1_99264172     AKia    A    G      0.5      1        2 
   1  chr1_99264172     AOna    A    G      0.5      1        2 
   1  chr1_99264172     ASom    A    G        0      0        2 
   1  chr1_99264172     HCab    A    G        0      0        2 
   1  chr1_99264172     HPrz    A    G        0      0        2 
   1  chr1_99264172     ZBoe    A    G        0      0        2 
   1  chr1_99264172     ZGre    A    G        0      0        2 
   1  chr1_99264172     ZHar    A    G        0      0        2 
   1  chr1_99264172   Sample    A    G        0      0        2 
   1  chr1_99266184     AAsi    A    G        0      0        2 
   1  chr1_99266184     AKia    A    G        1      2        2 
   1  chr1_99266184     AOna    A    G      0.5      1        2 
   1  chr1_99266184     ASom    A    G        0      0        2 
   1  chr1_99266184     HCab    A    G        0      0        2 
   1  chr1_99266184     HPrz    A    G        0      0        2 
   1  chr1_99266184     ZBoe    A    G        0      0        2 
   1  chr1_99266184     ZGre    A    G        0      0        2 
   1  chr1_99266184     ZHar    A    G        0      0        2 
   1  chr1_99266184   Sample    A    G        0      0        2 
   1  chr1_99267458     AAsi    A    G        0      0        2 
   1  chr1_99267458     AKia    A    G        0      0        2 
   1  chr1_99267458     AOna    A    G        0      0        2 
   1  chr1_99267458     ASom    A    G        0      0        2 
   1  chr1_99267458     HCab    A    G      0.5      1        2 
   1  chr1_99267458     HPrz    A    G        0      0        2 
   1  chr1_99267458     ZBoe    A    G        0      0        2 
   1  chr1_99267458     ZGre    A    G        0      0        2 
   1  chr1_99267458     ZHar    A    G        0      0        2 
   1  chr1_99267458   Sample    A    G        0      0        2 
   1  chr1_99272366     AAsi    T    C        0      0        2 
   1  chr1_99272366     AKia    T    C        0      0        2 
   1  chr1_99272366     AOna    T    C        0      0        2 
   1  chr1_99272366     ASom    T    C        0      0        2 
   1  chr1_99272366     HCab    T    C        1      2        2 
   1  chr1_99272366     HPrz    T    C        1      2        2 
   1  chr1_99272366     ZBoe    T    C        0      0        2 
   1  chr1_99272366     ZGre    T    C        0      0        2 
   1  chr1_99272366     ZHar    T    C        0      0        2 
   1  chr1_99272366   Sample    T    C        0      0        2 
   1  chr1_99275305     AAsi    A    G        0      0        2 
   1  chr1_99275305     AKia    A    G        0      0        2 
   1  chr1_99275305     AOna    A    G        0      0        2 
   1  chr1_99275305     ASom    A    G        0      0        2 
   1  chr1_99275305     HCab    A    G        0      0        2 
   1  chr1_99275305     HPrz    A    G      0.5      1        2 
   1  chr1_99275305     ZBoe    A    G        0      0        2 
   1  chr1_99275305     ZGre    A    G        0      0        2 
   1  chr1_99275305     ZHar    A    G        0      0        2 
   1  chr1_99275305   Sample    A    G        0      0        2 
   1  chr1_99276056     AAsi    A    G        0      0        2 
   1  chr1_99276056     AKia    A    G        0      0        2 
   1  chr1_99276056     AOna    A    G      0.5      1        2 
   1  chr1_99276056     ASom    A    G        0      0        2 
   1  chr1_99276056     HCab    A    G        0      0        2 
   1  chr1_99276056     HPrz    A    G        0      0        2 
   1  chr1_99276056     ZBoe    A    G        0      0        2 
   1  chr1_99276056     ZGre    A    G        0      0        2 
   1  chr1_99276056     ZHar    A    G        0      0        2 
   1  chr1_99276056   Sample    A    G        0      0        2 
   1  chr1_99277818     AAsi    G    C        0      0        2 
   1  chr1_99277818     AKia    G    C        0      0        2 
   1  chr1_99277818     AOna    G    C        0      0        2 
   1  chr1_99277818     ASom    G    C        0      0        2 
   1  chr1_99277818     HCab    G    C        1      2        2 
   1  chr1_99277818     HPrz    G    C        1      2        2 
   1  chr1_99277818     ZBoe    G    C        0      0        2 
   1  chr1_99277818     ZGre    G    C        0      0        2 
   1  chr1_99277818     ZHar    G    C        0      0        2 
   1  chr1_99277818   Sample    G    C        0      0        2 
   1  chr1_99283551     AAsi    A    C        1      2        2 
   1  chr1_99283551     AKia    A    C        0      0        2 
   1  chr1_99283551     AOna    A    C        0      0        2 
   1  chr1_99283551     ASom    A    C        1      2        2 
   1  chr1_99283551     HCab    A    C        0      0        2 
   1  chr1_99283551     HPrz    A    C        0      0        2 
   1  chr1_99283551     ZBoe    A    C        0      0        2 
   1  chr1_99283551     ZGre    A    C        0      0        2 
   1  chr1_99283551     ZHar    A    C        0      0        2 
   1  chr1_99283551   Sample    A    C        1      2        2 
   1  chr1_99283804     AAsi    T    G        0      0        2 
   1  chr1_99283804     AKia    T    G        0      0        2 
   1  chr1_99283804     AOna    T    G        0      0        2 
   1  chr1_99283804     ASom    T    G        0      0        2 
   1  chr1_99283804     HCab    T    G        1      2        2 
   1  chr1_99283804     HPrz    T    G        1      2        2 
   1  chr1_99283804     ZBoe    T    G        0      0        2 
   1  chr1_99283804     ZGre    T    G        0      0        2 
   1  chr1_99283804     ZHar    T    G        0      0        2 
   1  chr1_99283804   Sample    T    G        0      0        2 
   1  chr1_99284506     AAsi    A    T        0      0        2 
   1  chr1_99284506     AKia    A    T        0      0        2 
   1  chr1_99284506     AOna    A    T        0      0        2 
   1  chr1_99284506     ASom    A    T        0      0        2 
   1  chr1_99284506     HCab    A    T        0      0        2 
   1  chr1_99284506     HPrz    A    T        0      0        2 
   1  chr1_99284506     ZBoe    A    T        0      0        2 
   1  chr1_99284506     ZGre    A    T      0.5      1        2 
   1  chr1_99284506     ZHar    A    T        0      0        2 
   1  chr1_99284506   Sample    A    T        0      0        2 
   1  chr1_99292811     AAsi    G    T        0      0        2 
   1  chr1_99292811     AKia    G    T        1      2        2 
   1  chr1_99292811     AOna    G    T        1      2        2 
   1  chr1_99292811     ASom    G    T        0      0        2 
   1  chr1_99292811     HCab    G    T        0      0        2 
   1  chr1_99292811     HPrz    G    T        0      0        2 
   1  chr1_99292811     ZBoe    G    T        0      0        2 
   1  chr1_99292811     ZGre    G    T        0      0        2 
   1  chr1_99292811     ZHar    G    T        0      0        2 
   1  chr1_99292811   Sample    G    T        0      0        2 
   1  chr1_99294732     AAsi    C    G        0      0        2 
   1  chr1_99294732     AKia    C    G        0      0        2 
   1  chr1_99294732     AOna    C    G        0      0        2 
   1  chr1_99294732     ASom    C    G        0      0        2 
   1  chr1_99294732     HCab    C    G        0      0        2 
   1  chr1_99294732     HPrz    C    G        0      0        2 
   1  chr1_99294732     ZBoe    C    G      0.5      1        2 
   1  chr1_99294732     ZGre    C    G        0      0        2 
   1  chr1_99294732     ZHar    C    G        0      0        2 
   1  chr1_99294732   Sample    C    G        0      0        2 
   1  chr1_99295641     AAsi    T    C        1      2        2 
   1  chr1_99295641     AKia    T    C        0      0        2 
   1  chr1_99295641     AOna    T    C        0      0        2 
   1  chr1_99295641     ASom    T    C        1      2        2 
   1  chr1_99295641     HCab    T    C        0      0        2 
   1  chr1_99295641     HPrz    T    C        0      0        2 
   1  chr1_99295641     ZBoe    T    C        0      0        2 
   1  chr1_99295641     ZGre    T    C        0      0        2 
   1  chr1_99295641     ZHar    T    C        0      0        2 
   1  chr1_99295641   Sample    T    C        0      0        2 
   1  chr1_99299808     AAsi    G    A        0      0        2 
   1  chr1_99299808     AKia    G    A        0      0        2 
   1  chr1_99299808     AOna    G    A        0      0        2 
   1  chr1_99299808     ASom    G    A        0      0        2 
   1  chr1_99299808     HCab    G    A        0      0        2 
   1  chr1_99299808     HPrz    G    A        0      0        2 
   1  chr1_99299808     ZBoe    G    A      0.5      1        2 
   1  chr1_99299808     ZGre    G    A        0      0        2 
   1  chr1_99299808     ZHar    G    A        0      0        2 
   1  chr1_99299808   Sample    G    A        0      0        2 
   1  chr1_99315586     AAsi    C    G        0      0        2 
   1  chr1_99315586     AKia    C    G        0      0        2 
   1  chr1_99315586     AOna    C    G        0      0        2 
   1  chr1_99315586     ASom    C    G        0      0        2 
   1  chr1_99315586     HCab    C    G        1      2        2 
   1  chr1_99315586     HPrz    C    G        1      2        2 
   1  chr1_99315586     ZBoe    C    G        0      0        2 
   1  chr1_99315586     ZGre    C    G        0      0        2 
   1  chr1_99315586     ZHar    C    G        0      0        2 
   1  chr1_99315586   Sample    C    G        0      0        2 
   1  chr1_99317714     AAsi    A    G        0      0        2 
   1  chr1_99317714     AKia    A    G        0      0        2 
   1  chr1_99317714     AOna    A    G        0      0        2 
   1  chr1_99317714     ASom    A    G        0      0        2 
   1  chr1_99317714     HCab    A    G      0.5      1        2 
   1  chr1_99317714     HPrz    A    G        0      0        2 
   1  chr1_99317714     ZBoe    A    G        0      0        2 
   1  chr1_99317714     ZGre    A    G        0      0        2 
   1  chr1_99317714     ZHar    A    G        0      0        2 
   1  chr1_99317714   Sample    A    G        0      0        2 
   1  chr1_99319202     AAsi    T    G        0      0        2 
   1  chr1_99319202     AKia    T    G        0      0        2 
   1  chr1_99319202     AOna    T    G        0      0        2 
   1  chr1_99319202     ASom    T    G        0      0        2 
   1  chr1_99319202     HCab    T    G        0      0        2 
   1  chr1_99319202     HPrz    T    G        0      0        2 
   1  chr1_99319202     ZBoe    T    G        0      0        2 
   1  chr1_99319202     ZGre    T    G        0      0        2 
   1  chr1_99319202     ZHar    T    G        1      2        2 
   1  chr1_99319202   Sample    T    G        0      0        2 
   1  chr1_99330491     AAsi    T    A        0      0        2 
   1  chr1_99330491     AKia    T    A        0      0        2 
   1  chr1_99330491     AOna    T    A        0      0        2 
   1  chr1_99330491     ASom    T    A        0      0        2 
   1  chr1_99330491     HCab    T    A        0      0        2 
   1  chr1_99330491     HPrz    T    A        0      0        2 
   1  chr1_99330491     ZBoe    T    A        0      0        2 
   1  chr1_99330491     ZGre    T    A      0.5      1        2 
   1  chr1_99330491     ZHar    T    A        0      0        2 
   1  chr1_99330491   Sample    T    A        0      0        2 
   1  chr1_99341447     AAsi    T    C        0      0        2 
   1  chr1_99341447     AKia    T    C        0      0        2 
   1  chr1_99341447     AOna    T    C      0.5      1        2 
   1  chr1_99341447     ASom    T    C        0      0        2 
   1  chr1_99341447     HCab    T    C        0      0        2 
   1  chr1_99341447     HPrz    T    C        0      0        2 
   1  chr1_99341447     ZBoe    T    C        0      0        2 
   1  chr1_99341447     ZGre    T    C        0      0        2 
   1  chr1_99341447     ZHar    T    C        0      0        2 
   1  chr1_99341447   Sample    T    C        0      0        2 
   1  chr1_99343766     AAsi    G    T        0      0        2 
   1  chr1_99343766     AKia    G    T        0      0        2 
   1  chr1_99343766     AOna    G    T        0      0        2 
   1  chr1_99343766     ASom    G    T        0      0        2 
   1  chr1_99343766     HCab    G    T        1      2        2 
   1  chr1_99343766     HPrz    G    T      0.5      1        2 
   1  chr1_99343766     ZBoe    G    T        0      0        2 
   1  chr1_99343766     ZGre    G    T        0      0        2 
   1  chr1_99343766     ZHar    G    T        0      0        2 
   1  chr1_99343766   Sample    G    T        0      0        2 
   1  chr1_99344133     AAsi    C    T        0      0        2 
   1  chr1_99344133     AKia    C    T        0      0        2 
   1  chr1_99344133     AOna    C    T        0      0        2 
   1  chr1_99344133     ASom    C    T        0      0        2 
   1  chr1_99344133     HCab    C    T        1      2        2 
   1  chr1_99344133     HPrz    C    T        1      2        2 
   1  chr1_99344133     ZBoe    C    T        0      0        2 
   1  chr1_99344133     ZGre    C    T        0      0        2 
   1  chr1_99344133     ZHar    C    T        0      0        2 
   1  chr1_99344133   Sample    C    T        0      0        2 
   1  chr1_99351484     AAsi    T    C        1      2        2 
   1  chr1_99351484     AKia    T    C        0      0        2 
   1  chr1_99351484     AOna    T    C        0      0        2 
   1  chr1_99351484     ASom    T    C        1      2        2 
   1  chr1_99351484     HCab    T    C        0      0        2 
   1  chr1_99351484     HPrz    T    C        0      0        2 
   1  chr1_99351484     ZBoe    T    C        0      0        2 
   1  chr1_99351484     ZGre    T    C        0      0        2 
   1  chr1_99351484     ZHar    T    C        0      0        2 
   1  chr1_99351484   Sample    T    C        1      2        2 
   1  chr1_99355937     AAsi    G    T        0      0        2 
   1  chr1_99355937     AKia    G    T        0      0        2 
   1  chr1_99355937     AOna    G    T        0      0        2 
   1  chr1_99355937     ASom    G    T        0      0        2 
   1  chr1_99355937     HCab    G    T        0      0        2 
   1  chr1_99355937     HPrz    G    T        0      0        2 
   1  chr1_99355937     ZBoe    G    T        1      2        2 
   1  chr1_99355937     ZGre    G    T        1      2        2 
   1  chr1_99355937     ZHar    G    T        0      0        2 
   1  chr1_99355937   Sample    G    T        0      0        2 
   1  chr1_99357955     AAsi    C    A        0      0        2 
   1  chr1_99357955     AKia    C    A        0      0        2 
   1  chr1_99357955     AOna    C    A        0      0        2 
   1  chr1_99357955     ASom    C    A        0      0        2 
   1  chr1_99357955     HCab    C    A        0      0        2 
   1  chr1_99357955     HPrz    C    A        0      0        2 
   1  chr1_99357955     ZBoe    C    A      0.5      1        2 
   1  chr1_99357955     ZGre    C    A        0      0        2 
   1  chr1_99357955     ZHar    C    A        0      0        2 
   1  chr1_99357955   Sample    C    A        0      0        2 
   1  chr1_99359192     AAsi    T    C        0      0        2 
   1  chr1_99359192     AKia    T    C        0      0        2 
   1  chr1_99359192     AOna    T    C        0      0        2 
   1  chr1_99359192     ASom    T    C        0      0        2 
   1  chr1_99359192     HCab    T    C        0      0        2 
   1  chr1_99359192     HPrz    T    C        0      0        2 
   1  chr1_99359192     ZBoe    T    C        0      0        2 
   1  chr1_99359192     ZGre    T    C        1      2        2 
   1  chr1_99359192     ZHar    T    C        0      0        2 
   1  chr1_99359192   Sample    T    C        0      0        2 
   1  chr1_99360877     AAsi    T    C        0      0        2 
   1  chr1_99360877     AKia    T    C        0      0        2 
   1  chr1_99360877     AOna    T    C      0.5      1        2 
   1  chr1_99360877     ASom    T    C        0      0        2 
   1  chr1_99360877     HCab    T    C        0      0        2 
   1  chr1_99360877     HPrz    T    C        0      0        2 
   1  chr1_99360877     ZBoe    T    C        0      0        2 
   1  chr1_99360877     ZGre    T    C        0      0        2 
   1  chr1_99360877     ZHar    T    C        0      0        2 
   1  chr1_99360877   Sample    T    C        0      0        2 
   1  chr1_99361372     AAsi    C    T        0      0        2 
   1  chr1_99361372     AKia    C    T        0      0        2 
   1  chr1_99361372     AOna    C    T        0      0        2 
   1  chr1_99361372     ASom    C    T        0      0        2 
   1  chr1_99361372     HCab    C    T        0      0        2 
   1  chr1_99361372     HPrz    C    T        0      0        2 
   1  chr1_99361372     ZBoe    C    T      0.5      1        2 
   1  chr1_99361372     ZGre    C    T        0      0        2 
   1  chr1_99361372     ZHar    C    T        0      0        2 
   1  chr1_99361372   Sample    C    T        0      0        2 
   1  chr1_99366939     AAsi    T    C        0      0        2 
   1  chr1_99366939     AKia    T    C        0      0        2 
   1  chr1_99366939     AOna    T    C        0      0        2 
   1  chr1_99366939     ASom    T    C        0      0        2 
   1  chr1_99366939     HCab    T    C        1      2        2 
   1  chr1_99366939     HPrz    T    C        1      2        2 
   1  chr1_99366939     ZBoe    T    C        0      0        2 
   1  chr1_99366939     ZGre    T    C        0      0        2 
   1  chr1_99366939     ZHar    T    C        0      0        2 
   1  chr1_99366939   Sample    T    C        0      0        2 
   1  chr1_99368225     AAsi    T    C        0      0        2 
   1  chr1_99368225     AKia    T    C        0      0        2 
   1  chr1_99368225     AOna    T    C        0      0        2 
   1  chr1_99368225     ASom    T    C        0      0        2 
   1  chr1_99368225     HCab    T    C        1      2        2 
   1  chr1_99368225     HPrz    T    C        1      2        2 
   1  chr1_99368225     ZBoe    T    C        0      0        2 
   1  chr1_99368225     ZGre    T    C        0      0        2 
   1  chr1_99368225     ZHar    T    C        0      0        2 
   1  chr1_99368225   Sample    T    C        0      0        2 
   1  chr1_99370402     AAsi    C    T        0      0        2 
   1  chr1_99370402     AKia    C    T        0      0        2 
   1  chr1_99370402     AOna    C    T        0      0        2 
   1  chr1_99370402     ASom    C    T        0      0        2 
   1  chr1_99370402     HCab    C    T        0      0        2 
   1  chr1_99370402     HPrz    C    T        0      0        2 
   1  chr1_99370402     ZBoe    C    T        0      0        2 
   1  chr1_99370402     ZGre    C    T      0.5      1        2 
   1  chr1_99370402     ZHar    C    T        0      0        2 
   1  chr1_99370402   Sample    C    T        0      0        2 
   1  chr1_99373386     AAsi    T    C        0      0        2 
   1  chr1_99373386     AKia    T    C        0      0        2 
   1  chr1_99373386     AOna    T    C        0      0        2 
   1  chr1_99373386     ASom    T    C        0      0        2 
   1  chr1_99373386     HCab    T    C        0      0        2 
   1  chr1_99373386     HPrz    T    C        0      0        2 
   1  chr1_99373386     ZBoe    T    C      0.5      1        2 
   1  chr1_99373386     ZGre    T    C        0      0        2 
   1  chr1_99373386     ZHar    T    C        0      0        2 
   1  chr1_99373386   Sample    T    C        0      0        2 
   1  chr1_99377519     AAsi    A    G        0      0        2 
   1  chr1_99377519     AKia    A    G        0      0        2 
   1  chr1_99377519     AOna    A    G        0      0        2 
   1  chr1_99377519     ASom    A    G        0      0        2 
   1  chr1_99377519     HCab    A    G        0      0        2 
   1  chr1_99377519     HPrz    A    G        0      0        2 
   1  chr1_99377519     ZBoe    A    G        0      0        2 
   1  chr1_99377519     ZGre    A    G        0      0        2 
   1  chr1_99377519     ZHar    A    G      0.5      1        2 
   1  chr1_99377519   Sample    A    G        0      0        2 
   1  chr1_99378787     AAsi    T    C        0      0        2 
   1  chr1_99378787     AKia    T    C        0      0        2 
   1  chr1_99378787     AOna    T    C        0      0        2 
   1  chr1_99378787     ASom    T    C        0      0        2 
   1  chr1_99378787     HCab    T    C        0      0        2 
   1  chr1_99378787     HPrz    T    C        0      0        2 
   1  chr1_99378787     ZBoe    T    C        0      0        2 
   1  chr1_99378787     ZGre    T    C        0      0        2 
   1  chr1_99378787     ZHar    T    C        1      2        2 
   1  chr1_99378787   Sample    T    C        0      0        2 
   1  chr1_99379282     AAsi    T    C        1      2        2 
   1  chr1_99379282     AKia    T    C        0      0        2 
   1  chr1_99379282     AOna    T    C        0      0        2 
   1  chr1_99379282     ASom    T    C        0      0        2 
   1  chr1_99379282     HCab    T    C        0      0        2 
   1  chr1_99379282     HPrz    T    C        0      0        2 
   1  chr1_99379282     ZBoe    T    C      0.5      1        2 
   1  chr1_99379282     ZGre    T    C        0      0        2 
   1  chr1_99379282     ZHar    T    C        0      0        2 
   1  chr1_99379282   Sample    T    C        0      0        2 
   1  chr1_99381856     AAsi    T    C        0      0        2 
   1  chr1_99381856     AKia    T    C        1      2        2 
   1  chr1_99381856     AOna    T    C        1      2        2 
   1  chr1_99381856     ASom    T    C        0      0        2 
   1  chr1_99381856     HCab    T    C        0      0        2 
   1  chr1_99381856     HPrz    T    C        0      0        2 
   1  chr1_99381856     ZBoe    T    C        0      0        2 
   1  chr1_99381856     ZGre    T    C        0      0        2 
   1  chr1_99381856     ZHar    T    C        0      0        2 
   1  chr1_99381856   Sample    T    C        0      0        2 
   1  chr1_99387434     AAsi    T    C        0      0        2 
   1  chr1_99387434     AKia    T    C        0      0        2 
   1  chr1_99387434     AOna    T    C      0.5      1        2 
   1  chr1_99387434     ASom    T    C        0      0        2 
   1  chr1_99387434     HCab    T    C        0      0        2 
   1  chr1_99387434     HPrz    T    C        0      0        2 
   1  chr1_99387434     ZBoe    T    C        1      2        2 
   1  chr1_99387434     ZGre    T    C        0      0        2 
   1  chr1_99387434     ZHar    T    C        0      0        2 
   1  chr1_99387434   Sample    T    C        0      0        2 
   1  chr1_99389790     AAsi    T    G        0      0        2 
   1  chr1_99389790     AKia    T    G        0      0        2 
   1  chr1_99389790     AOna    T    G      0.5      1        2 
   1  chr1_99389790     ASom    T    G        0      0        2 
   1  chr1_99389790     HCab    T    G        0      0        2 
   1  chr1_99389790     HPrz    T    G        0      0        2 
   1  chr1_99389790     ZBoe    T    G        0      0        2 
   1  chr1_99389790     ZGre    T    G        0      0        2 
   1  chr1_99389790     ZHar    T    G        0      0        2 
   1  chr1_99389790   Sample    T    G        0      0        2 
   1  chr1_99391449     AAsi    G    A        0      0        2 
   1  chr1_99391449     AKia    G    A        0      0        2 
   1  chr1_99391449     AOna    G    A        0      0        2 
   1  chr1_99391449     ASom    G    A        0      0        2 
   1  chr1_99391449     HCab    G    A        1      2        2 
   1  chr1_99391449     HPrz    G    A        1      2        2 
   1  chr1_99391449     ZBoe    G    A        0      0        2 
   1  chr1_99391449     ZGre    G    A        0      0        2 
   1  chr1_99391449     ZHar    G    A        0      0        2 
   1  chr1_99391449   Sample    G    A        0      0        2 
   1  chr1_99397281     AAsi    G    A        0      0        2 
   1  chr1_99397281     AKia    G    A        1      2        2 
   1  chr1_99397281     AOna    G    A      0.5      1        2 
   1  chr1_99397281     ASom    G    A        0      0        2 
   1  chr1_99397281     HCab    G    A        0      0        2 
   1  chr1_99397281     HPrz    G    A        0      0        2 
   1  chr1_99397281     ZBoe    G    A        0      0        2 
   1  chr1_99397281     ZGre    G    A        0      0        2 
   1  chr1_99397281     ZHar    G    A        0      0        2 
   1  chr1_99397281   Sample    G    A        0      0        2 
   1  chr1_99397794     AAsi    C    A        0      0        2 
   1  chr1_99397794     AKia    C    A        0      0        2 
   1  chr1_99397794     AOna    C    A      0.5      1        2 
   1  chr1_99397794     ASom    C    A        0      0        2 
   1  chr1_99397794     HCab    C    A        0      0        2 
   1  chr1_99397794     HPrz    C    A        0      0        2 
   1  chr1_99397794     ZBoe    C    A        0      0        2 
   1  chr1_99397794     ZGre    C    A        0      0        2 
   1  chr1_99397794     ZHar    C    A        0      0        2 
   1  chr1_99397794   Sample    C    A        0      0        2 
   1  chr1_99399828     AAsi    G    C        0      0        2 
   1  chr1_99399828     AKia    G    C        0      0        2 
   1  chr1_99399828     AOna    G    C      0.5      1        2 
   1  chr1_99399828     ASom    G    C        0      0        2 
   1  chr1_99399828     HCab    G    C        0      0        2 
   1  chr1_99399828     HPrz    G    C        0      0        2 
   1  chr1_99399828     ZBoe    G    C        0      0        2 
   1  chr1_99399828     ZGre    G    C        0      0        2 
   1  chr1_99399828     ZHar    G    C        0      0        2 
   1  chr1_99399828   Sample    G    C        0      0        2 
   1  chr1_99399853     AAsi    T    G        0      0        2 
   1  chr1_99399853     AKia    T    G        0      0        2 
   1  chr1_99399853     AOna    T    G        0      0        2 
   1  chr1_99399853     ASom    T    G        0      0        2 
   1  chr1_99399853     HCab    T    G        0      0        2 
   1  chr1_99399853     HPrz    T    G      0.5      1        2 
   1  chr1_99399853     ZBoe    T    G        0      0        2 
   1  chr1_99399853     ZGre    T    G        0      0        2 
   1  chr1_99399853     ZHar    T    G        0      0        2 
   1  chr1_99399853   Sample    T    G        0      0        2 
   1  chr1_99400059     AAsi    T    C        0      0        2 
   1  chr1_99400059     AKia    T    C        0      0        2 
   1  chr1_99400059     AOna    T    C        0      0        2 
   1  chr1_99400059     ASom    T    C        0      0        2 
   1  chr1_99400059     HCab    T    C      0.5      1        2 
   1  chr1_99400059     HPrz    T    C        0      0        2 
   1  chr1_99400059     ZBoe    T    C        0      0        2 
   1  chr1_99400059     ZGre    T    C        0      0        2 
   1  chr1_99400059     ZHar    T    C        0      0        2 
   1  chr1_99400059   Sample    T    C        0      0        2 
   1  chr1_99400833     AAsi    T    C        0      0        2 
   1  chr1_99400833     AKia    T    C        0      0        2 
   1  chr1_99400833     AOna    T    C        0      0        2 
   1  chr1_99400833     ASom    T    C        0      0        2 
   1  chr1_99400833     HCab    T    C        0      0        2 
   1  chr1_99400833     HPrz    T    C        0      0        2 
   1  chr1_99400833     ZBoe    T    C      0.5      1        2 
   1  chr1_99400833     ZGre    T    C        0      0        2 
   1  chr1_99400833     ZHar    T    C        0      0        2 
   1  chr1_99400833   Sample    T    C        0      0        2 
   1  chr1_99410550     AAsi    G    A        1      2        2 
   1  chr1_99410550     AKia    G    A        0      0        2 
   1  chr1_99410550     AOna    G    A        0      0        2 
   1  chr1_99410550     ASom    G    A        1      2        2 
   1  chr1_99410550     HCab    G    A        0      0        2 
   1  chr1_99410550     HPrz    G    A        0      0        2 
   1  chr1_99410550     ZBoe    G    A        0      0        2 
   1  chr1_99410550     ZGre    G    A        0      0        2 
   1  chr1_99410550     ZHar    G    A        0      0        2 
   1  chr1_99410550   Sample    G    A        1      2        2 
   1  chr1_99412453     AAsi    T    C        0      0        2 
   1  chr1_99412453     AKia    T    C        0      0        2 
   1  chr1_99412453     AOna    T    C      0.5      1        2 
   1  chr1_99412453     ASom    T    C        0      0        2 
   1  chr1_99412453     HCab    T    C        0      0        2 
   1  chr1_99412453     HPrz    T    C        0      0        2 
   1  chr1_99412453     ZBoe    T    C        0      0        2 
   1  chr1_99412453     ZGre    T    C        0      0        2 
   1  chr1_99412453     ZHar    T    C        0      0        2 
   1  chr1_99412453   Sample    T    C        0      0        2 
   1  chr1_99413517     AAsi    A    T        0      0        2 
   1  chr1_99413517     AKia    A    T        0      0        2 
   1  chr1_99413517     AOna    A    T        0      0        2 
   1  chr1_99413517     ASom    A    T        0      0        2 
   1  chr1_99413517     HCab    A    T        0      0        2 
   1  chr1_99413517     HPrz    A    T        0      0        2 
   1  chr1_99413517     ZBoe    A    T      0.5      1        2 
   1  chr1_99413517     ZGre    A    T        1      2        2 
   1  chr1_99413517     ZHar    A    T        0      0        2 
   1  chr1_99413517   Sample    A    T        0      0        2 
   1  chr1_99413653     AAsi    A    C        0      0        2 
   1  chr1_99413653     AKia    A    C        0      0        2 
   1  chr1_99413653     AOna    A    C        0      0        2 
   1  chr1_99413653     ASom    A    C        0      0        2 
   1  chr1_99413653     HCab    A    C        0      0        2 
   1  chr1_99413653     HPrz    A    C        0      0        2 
   1  chr1_99413653     ZBoe    A    C        0      0        2 
   1  chr1_99413653     ZGre    A    C        0      0        2 
   1  chr1_99413653     ZHar    A    C        1      2        2 
   1  chr1_99413653   Sample    A    C        0      0        2 
   1  chr1_99424977     AAsi    T    C        0      0        2 
   1  chr1_99424977     AKia    T    C        0      0        2 
   1  chr1_99424977     AOna    T    C        0      0        2 
   1  chr1_99424977     ASom    T    C        0      0        2 
   1  chr1_99424977     HCab    T    C      0.5      1        2 
   1  chr1_99424977     HPrz    T    C      0.5      1        2 
   1  chr1_99424977     ZBoe    T    C        0      0        2 
   1  chr1_99424977     ZGre    T    C        0      0        2 
   1  chr1_99424977     ZHar    T    C        0      0        2 
   1  chr1_99424977   Sample    T    C        0      0        2 
   1  chr1_99425541     AAsi    G    A        0      0        2 
   1  chr1_99425541     AKia    G    A        0      0        2 
   1  chr1_99425541     AOna    G    A        0      0        2 
   1  chr1_99425541     ASom    G    A        0      0        2 
   1  chr1_99425541     HCab    G    A        0      0        2 
   1  chr1_99425541     HPrz    G    A        0      0        2 
   1  chr1_99425541     ZBoe    G    A        0      0        2 
   1  chr1_99425541     ZGre    G    A      0.5      1        2 
   1  chr1_99425541     ZHar    G    A        0      0        2 
   1  chr1_99425541   Sample    G    A        0      0        2 
   1  chr1_99432134     AAsi    G    A        0      0        2 
   1  chr1_99432134     AKia    G    A        0      0        2 
   1  chr1_99432134     AOna    G    A      0.5      1        2 
   1  chr1_99432134     ASom    G    A        0      0        2 
   1  chr1_99432134     HCab    G    A        0      0        2 
   1  chr1_99432134     HPrz    G    A        0      0        2 
   1  chr1_99432134     ZBoe    G    A        0      0        2 
   1  chr1_99432134     ZGre    G    A        0      0        2 
   1  chr1_99432134     ZHar    G    A        0      0        2 
   1  chr1_99432134   Sample    G    A        0      0        2 
   1  chr1_99437444     AAsi    G    A        0      0        2 
   1  chr1_99437444     AKia    G    A        0      0        2 
   1  chr1_99437444     AOna    G    A        0      0        2 
   1  chr1_99437444     ASom    G    A        0      0        2 
   1  chr1_99437444     HCab    G    A        1      2        2 
   1  chr1_99437444     HPrz    G    A        1      2        2 
   1  chr1_99437444     ZBoe    G    A        0      0        2 
   1  chr1_99437444     ZGre    G    A        0      0        2 
   1  chr1_99437444     ZHar    G    A        0      0        2 
   1  chr1_99437444   Sample    G    A        0      0        2 
   1  chr1_99440972     AAsi    A    G        0      0        2 
   1  chr1_99440972     AKia    A    G        0      0        2 
   1  chr1_99440972     AOna    A    G        0      0        2 
   1  chr1_99440972     ASom    A    G        0      0        2 
   1  chr1_99440972     HCab    A    G        1      2        2 
   1  chr1_99440972     HPrz    A    G        1      2        2 
   1  chr1_99440972     ZBoe    A    G        0      0        2 
   1  chr1_99440972     ZGre    A    G        0      0        2 
   1  chr1_99440972     ZHar    A    G        0      0        2 
   1  chr1_99440972   Sample    A    G        0      0        2 
   1  chr1_99441035     AAsi    T    G        0      0        2 
   1  chr1_99441035     AKia    T    G        0      0        2 
   1  chr1_99441035     AOna    T    G        0      0        2 
   1  chr1_99441035     ASom    T    G        0      0        2 
   1  chr1_99441035     HCab    T    G        0      0        2 
   1  chr1_99441035     HPrz    T    G        0      0        2 
   1  chr1_99441035     ZBoe    T    G        0      0        2 
   1  chr1_99441035     ZGre    T    G        0      0        2 
   1  chr1_99441035     ZHar    T    G        1      2        2 
   1  chr1_99441035   Sample    T    G        0      0        2 
   1  chr1_99443655     AAsi    C    T        0      0        2 
   1  chr1_99443655     AKia    C    T        0      0        2 
   1  chr1_99443655     AOna    C    T      0.5      1        2 
   1  chr1_99443655     ASom    C    T        0      0        2 
   1  chr1_99443655     HCab    C    T        0      0        2 
   1  chr1_99443655     HPrz    C    T        0      0        2 
   1  chr1_99443655     ZBoe    C    T        0      0        2 
   1  chr1_99443655     ZGre    C    T        0      0        2 
   1  chr1_99443655     ZHar    C    T        0      0        2 
   1  chr1_99443655   Sample    C    T        0      0        2 
   1  chr1_99452887     AAsi    T    C        0      0        2 
   1  chr1_99452887     AKia    T    C        0      0        2 
   1  chr1_99452887     AOna    T    C        0      0        2 
   1  chr1_99452887     ASom    T    C        0      0        2 
   1  chr1_99452887     HCab    T    C        0      0        2 
   1  chr1_99452887     HPrz    T    C        0      0        2 
   1  chr1_99452887     ZBoe    T    C        1      2        2 
   1  chr1_99452887     ZGre    T    C        0      0        2 
   1  chr1_99452887     ZHar    T    C        0      0        2 
   1  chr1_99452887   Sample    T    C        0      0        2 
   1  chr1_99454811     AAsi    T    G        0      0        2 
   1  chr1_99454811     AKia    T    G        0      0        2 
   1  chr1_99454811     AOna    T    G        0      0        2 
   1  chr1_99454811     ASom    T    G        0      0        2 
   1  chr1_99454811     HCab    T    G        0      0        2 
   1  chr1_99454811     HPrz    T    G        0      0        2 
   1  chr1_99454811     ZBoe    T    G      0.5      1        2 
   1  chr1_99454811     ZGre    T    G        0      0        2 
   1  chr1_99454811     ZHar    T    G        0      0        2 
   1  chr1_99454811   Sample    T    G        0      0        2 
   1  chr1_99457232     AAsi    C    T        0      0        2 
   1  chr1_99457232     AKia    C    T        1      2        2 
   1  chr1_99457232     AOna    C    T      0.5      1        2 
   1  chr1_99457232     ASom    C    T        0      0        2 
   1  chr1_99457232     HCab    C    T        0      0        2 
   1  chr1_99457232     HPrz    C    T        0      0        2 
   1  chr1_99457232     ZBoe    C    T        0      0        2 
   1  chr1_99457232     ZGre    C    T        0      0        2 
   1  chr1_99457232     ZHar    C    T        0      0        2 
   1  chr1_99457232   Sample    C    T        0      0        2 
   1  chr1_99457526     AAsi    C    A        0      0        2 
   1  chr1_99457526     AKia    C    A        0      0        2 
   1  chr1_99457526     AOna    C    A        0      0        2 
   1  chr1_99457526     ASom    C    A        0      0        2 
   1  chr1_99457526     HCab    C    A        0      0        2 
   1  chr1_99457526     HPrz    C    A        0      0        2 
   1  chr1_99457526     ZBoe    C    A        0      0        2 
   1  chr1_99457526     ZGre    C    A        1      2        2 
   1  chr1_99457526     ZHar    C    A        0      0        2 
   1  chr1_99457526   Sample    C    A        0      0        2 
   1  chr1_99461792     AAsi    A    G        0      0        2 
   1  chr1_99461792     AKia    A    G        0      0        2 
   1  chr1_99461792     AOna    A    G        0      0        2 
   1  chr1_99461792     ASom    A    G        0      0        2 
   1  chr1_99461792     HCab    A    G        1      2        2 
   1  chr1_99461792     HPrz    A    G        1      2        2 
   1  chr1_99461792     ZBoe    A    G        0      0        2 
   1  chr1_99461792     ZGre    A    G        0      0        2 
   1  chr1_99461792     ZHar    A    G        0      0        2 
   1  chr1_99461792   Sample    A    G        0      0        2 
   1  chr1_99463599     AAsi    T    C        0      0        2 
   1  chr1_99463599     AKia    T    C        1      2        2 
   1  chr1_99463599     AOna    T    C        0      0        2 
   1  chr1_99463599     ASom    T    C        0      0        2 
   1  chr1_99463599     HCab    T    C        0      0        2 
   1  chr1_99463599     HPrz    T    C        0      0        2 
   1  chr1_99463599     ZBoe    T    C        0      0        2 
   1  chr1_99463599     ZGre    T    C        0      0        2 
   1  chr1_99463599     ZHar    T    C        0      0        2 
   1  chr1_99463599   Sample    T    C        0      0        2 
   1  chr1_99466131     AAsi    A    T        0      0        2 
   1  chr1_99466131     AKia    A    T        0      0        2 
   1  chr1_99466131     AOna    A    T        0      0        2 
   1  chr1_99466131     ASom    A    T        0      0        2 
   1  chr1_99466131     HCab    A    T        1      2        2 
   1  chr1_99466131     HPrz    A    T        1      2        2 
   1  chr1_99466131     ZBoe    A    T        0      0        2 
   1  chr1_99466131     ZGre    A    T        0      0        2 
   1  chr1_99466131     ZHar    A    T        0      0        2 
   1  chr1_99466131   Sample    A    T        0      0        2 
   1  chr1_99469222     AAsi    C    G        1      2        2 
   1  chr1_99469222     AKia    C    G        1      2        2 
   1  chr1_99469222     AOna    C    G        1      2        2 
   1  chr1_99469222     ASom    C    G        1      2        2 
   1  chr1_99469222     HCab    C    G        0      0        2 
   1  chr1_99469222     HPrz    C    G        0      0        2 
   1  chr1_99469222     ZBoe    C    G        0      0        2 
   1  chr1_99469222     ZGre    C    G        0      0        2 
   1  chr1_99469222     ZHar    C    G        0      0        2 
   1  chr1_99469222   Sample    C    G        1      2        2 
   1  chr1_99469743     AAsi    G    A        0      0        2 
   1  chr1_99469743     AKia    G    A        0      0        2 
   1  chr1_99469743     AOna    G    A        0      0        2 
   1  chr1_99469743     ASom    G    A        0      0        2 
   1  chr1_99469743     HCab    G    A        0      0        2 
   1  chr1_99469743     HPrz    G    A        0      0        2 
   1  chr1_99469743     ZBoe    G    A        1      2        2 
   1  chr1_99469743     ZGre    G    A        1      2        2 
   1  chr1_99469743     ZHar    G    A        1      2        2 
   1  chr1_99469743   Sample    G    A        0      0        2 
   1  chr1_99470430     AAsi    A    C        0      0        2 
   1  chr1_99470430     AKia    A    C        0      0        2 
   1  chr1_99470430     AOna    A    C        0      0        2 
   1  chr1_99470430     ASom    A    C        0      0        2 
   1  chr1_99470430     HCab    A    C        0      0        2 
   1  chr1_99470430     HPrz    A    C        0      0        2 
   1  chr1_99470430     ZBoe    A    C        0      0        2 
   1  chr1_99470430     ZGre    A    C      0.5      1        2 
   1  chr1_99470430     ZHar    A    C        0      0        2 
   1  chr1_99470430   Sample    A    C        0      0        2 
   1  chr1_99470846     AAsi    A    G        0      0        2 
   1  chr1_99470846     AKia    A    G        0      0        2 
   1  chr1_99470846     AOna    A    G        0      0        2 
   1  chr1_99470846     ASom    A    G        0      0        2 
   1  chr1_99470846     HCab    A    G      0.5      1        2 
   1  chr1_99470846     HPrz    A    G      0.5      1        2 
   1  chr1_99470846     ZBoe    A    G        0      0        2 
   1  chr1_99470846     ZGre    A    G        0      0        2 
   1  chr1_99470846     ZHar    A    G        0      0        2 
   1  chr1_99470846   Sample    A    G        0      0        2 
   1  chr1_99471166     AAsi    C    T        0      0        2 
   1  chr1_99471166     AKia    C    T      0.5      1        2 
   1  chr1_99471166     AOna    C    T        0      0        2 
   1  chr1_99471166     ASom    C    T        0      0        2 
   1  chr1_99471166     HCab    C    T        0      0        2 
   1  chr1_99471166     HPrz    C    T        0      0        2 
   1  chr1_99471166     ZBoe    C    T        0      0        2 
   1  chr1_99471166     ZGre    C    T        0      0        2 
   1  chr1_99471166     ZHar    C    T        0      0        2 
   1  chr1_99471166   Sample    C    T        0      0        2 
   1  chr1_99484939     AAsi    A    T        0      0        2 
   1  chr1_99484939     AKia    A    T        0      0        2 
   1  chr1_99484939     AOna    A    T        0      0        2 
   1  chr1_99484939     ASom    A    T        0      0        2 
   1  chr1_99484939     HCab    A    T        0      0        2 
   1  chr1_99484939     HPrz    A    T        0      0        2 
   1  chr1_99484939     ZBoe    A    T        0      0        2 
   1  chr1_99484939     ZGre    A    T        1      2        2 
   1  chr1_99484939     ZHar    A    T        0      0        2 
   1  chr1_99484939   Sample    A    T        0      0        2 
   1  chr1_99486653     AAsi    A    G        0      0        2 
   1  chr1_99486653     AKia    A    G        0      0        2 
   1  chr1_99486653     AOna    A    G        0      0        2 
   1  chr1_99486653     ASom    A    G        0      0        2 
   1  chr1_99486653     HCab    A    G        0      0        2 
   1  chr1_99486653     HPrz    A    G        0      0        2 
   1  chr1_99486653     ZBoe    A    G        0      0        2 
   1  chr1_99486653     ZGre    A    G        0      0        2 
   1  chr1_99486653     ZHar    A    G      0.5      1        2 
   1  chr1_99486653   Sample    A    G        0      0        2 
   1  chr1_99490237     AAsi    C    T        0      0        2 
   1  chr1_99490237     AKia    C    T        0      0        2 
   1  chr1_99490237     AOna    C    T        0      0        2 
   1  chr1_99490237     ASom    C    T        0      0        2 
   1  chr1_99490237     HCab    C    T        1      2        2 
   1  chr1_99490237     HPrz    C    T        1      2        2 
   1  chr1_99490237     ZBoe    C    T        0      0        2 
   1  chr1_99490237     ZGre    C    T        0      0        2 
   1  chr1_99490237     ZHar    C    T        0      0        2 
   1  chr1_99490237   Sample    C    T        0      0        2 
   1  chr1_99495272     AAsi    A    G        0      0        2 
   1  chr1_99495272     AKia    A    G        0      0        2 
   1  chr1_99495272     AOna    A    G      0.5      1        2 
   1  chr1_99495272     ASom    A    G        0      0        2 
   1  chr1_99495272     HCab    A    G        0      0        2 
   1  chr1_99495272     HPrz    A    G        0      0        2 
   1  chr1_99495272     ZBoe    A    G        0      0        2 
   1  chr1_99495272     ZGre    A    G        0      0        2 
   1  chr1_99495272     ZHar    A    G        0      0        2 
   1  chr1_99495272   Sample    A    G        0      0        2 
   1  chr1_99495539     AAsi    A    G        0      0        2 
   1  chr1_99495539     AKia    A    G        0      0        2 
   1  chr1_99495539     AOna    A    G        0      0        2 
   1  chr1_99495539     ASom    A    G        0      0        2 
   1  chr1_99495539     HCab    A    G      0.5      1        2 
   1  chr1_99495539     HPrz    A    G        0      0        2 
   1  chr1_99495539     ZBoe    A    G        0      0        2 
   1  chr1_99495539     ZGre    A    G        0      0        2 
   1  chr1_99495539     ZHar    A    G        0      0        2 
   1  chr1_99495539   Sample    A    G        0      0        2 
   1  chr1_99497562     AAsi    T    C        0      0        2 
   1  chr1_99497562     AKia    T    C        0      0        2 
   1  chr1_99497562     AOna    T    C        0      0        2 
   1  chr1_99497562     ASom    T    C        0      0        2 
   1  chr1_99497562     HCab    T    C        0      0        2 
   1  chr1_99497562     HPrz    T    C        0      0        2 
   1  chr1_99497562     ZBoe    T    C        0      0        2 
   1  chr1_99497562     ZGre    T    C        0      0        2 
   1  chr1_99497562     ZHar    T    C      0.5      1        2 
   1  chr1_99497562   Sample    T    C        0      0        2 
   1  chr1_99499404     AAsi    G    A        0      0        2 
   1  chr1_99499404     AKia    G    A        0      0        2 
   1  chr1_99499404     AOna    G    A        0      0        2 
   1  chr1_99499404     ASom    G    A        0      0        2 
   1  chr1_99499404     HCab    G    A        1      2        2 
   1  chr1_99499404     HPrz    G    A        1      2        2 
   1  chr1_99499404     ZBoe    G    A        0      0        2 
   1  chr1_99499404     ZGre    G    A        0      0        2 
   1  chr1_99499404     ZHar    G    A        0      0        2 
   1  chr1_99499404   Sample    G    A        0      0        2 
   1  chr1_99502232     AAsi    T    G        0      0        2 
   1  chr1_99502232     AKia    T    G        0      0        2 
   1  chr1_99502232     AOna    T    G        0      0        2 
   1  chr1_99502232     ASom    T    G        0      0        2 
   1  chr1_99502232     HCab    T    G        1      2        2 
   1  chr1_99502232     HPrz    T    G        1      2        2 
   1  chr1_99502232     ZBoe    T    G        0      0        2 
   1  chr1_99502232     ZGre    T    G        0      0        2 
   1  chr1_99502232     ZHar    T    G        0      0        2 
   1  chr1_99502232   Sample    T    G        0      0        2 
   1  chr1_99503970     AAsi    T    C        0      0        2 
   1  chr1_99503970     AKia    T    C        0      0        2 
   1  chr1_99503970     AOna    T    C        0      0        2 
   1  chr1_99503970     ASom    T    C        0      0        2 
   1  chr1_99503970     HCab    T    C        0      0        2 
   1  chr1_99503970     HPrz    T    C      0.5      1        2 
   1  chr1_99503970     ZBoe    T    C        0      0        2 
   1  chr1_99503970     ZGre    T    C        0      0        2 
   1  chr1_99503970     ZHar    T    C        0      0        2 
   1  chr1_99503970   Sample    T    C        0      0        2 
   1  chr1_99505272     AAsi    C    A        0      0        2 
   1  chr1_99505272     AKia    C    A      0.5      1        2 
   1  chr1_99505272     AOna    C    A        0      0        2 
   1  chr1_99505272     ASom    C    A        0      0        2 
   1  chr1_99505272     HCab    C    A        0      0        2 
   1  chr1_99505272     HPrz    C    A        0      0        2 
   1  chr1_99505272     ZBoe    C    A        0      0        2 
   1  chr1_99505272     ZGre    C    A        0      0        2 
   1  chr1_99505272     ZHar    C    A        0      0        2 
   1  chr1_99505272   Sample    C    A        0      0        2 
   1  chr1_99509580     AAsi    G    T      0.5      1        2 
   1  chr1_99509580     AKia    G    T        0      0        2 
   1  chr1_99509580     AOna    G    T        0      0        2 
   1  chr1_99509580     ASom    G    T        0      0        2 
   1  chr1_99509580     HCab    G    T        0      0        2 
   1  chr1_99509580     HPrz    G    T        0      0        2 
   1  chr1_99509580     ZBoe    G    T        0      0        2 
   1  chr1_99509580     ZGre    G    T        0      0        2 
   1  chr1_99509580     ZHar    G    T        0      0        2 
   1  chr1_99509580   Sample    G    T        1      2        2 
   1  chr1_99516096     AAsi    T    C        0      0        2 
   1  chr1_99516096     AKia    T    C        0      0        2 
   1  chr1_99516096     AOna    T    C        0      0        2 
   1  chr1_99516096     ASom    T    C        0      0        2 
   1  chr1_99516096     HCab    T    C      0.5      1        2 
   1  chr1_99516096     HPrz    T    C      0.5      1        2 
   1  chr1_99516096     ZBoe    T    C        0      0        2 
   1  chr1_99516096     ZGre    T    C        0      0        2 
   1  chr1_99516096     ZHar    T    C        0      0        2 
   1  chr1_99516096   Sample    T    C        0      0        2 
   1  chr1_99523374     AAsi    A    G        0      0        2 
   1  chr1_99523374     AKia    A    G        0      0        2 
   1  chr1_99523374     AOna    A    G        0      0        2 
   1  chr1_99523374     ASom    A    G        0      0        2 
   1  chr1_99523374     HCab    A    G      0.5      1        2 
   1  chr1_99523374     HPrz    A    G      0.5      1        2 
   1  chr1_99523374     ZBoe    A    G        0      0        2 
   1  chr1_99523374     ZGre    A    G        0      0        2 
   1  chr1_99523374     ZHar    A    G        0      0        2 
   1  chr1_99523374   Sample    A    G        0      0        2 
   1  chr1_99523424     AAsi    C    T        0      0        2 
   1  chr1_99523424     AKia    C    T        0      0        2 
   1  chr1_99523424     AOna    C    T        0      0        2 
   1  chr1_99523424     ASom    C    T        0      0        2 
   1  chr1_99523424     HCab    C    T        1      2        2 
   1  chr1_99523424     HPrz    C    T        1      2        2 
   1  chr1_99523424     ZBoe    C    T        0      0        2 
   1  chr1_99523424     ZGre    C    T        0      0        2 
   1  chr1_99523424     ZHar    C    T        0      0        2 
   1  chr1_99523424   Sample    C    T        0      0        2 
   1  chr1_99534155     AAsi    C    G        0      0        2 
   1  chr1_99534155     AKia    C    G        0      0        2 
   1  chr1_99534155     AOna    C    G        0      0        2 
   1  chr1_99534155     ASom    C    G        0      0        2 
   1  chr1_99534155     HCab    C    G        1      2        2 
   1  chr1_99534155     HPrz    C    G        1      2        2 
   1  chr1_99534155     ZBoe    C    G        0      0        2 
   1  chr1_99534155     ZGre    C    G        0      0        2 
   1  chr1_99534155     ZHar    C    G        0      0        2 
   1  chr1_99534155   Sample    C    G        0      0        2 
   1  chr1_99544498     AAsi    T    C        0      0        2 
   1  chr1_99544498     AKia    T    C        0      0        2 
   1  chr1_99544498     AOna    T    C        0      0        2 
   1  chr1_99544498     ASom    T    C        0      0        2 
   1  chr1_99544498     HCab    T    C        1      2        2 
   1  chr1_99544498     HPrz    T    C        1      2        2 
   1  chr1_99544498     ZBoe    T    C        0      0        2 
   1  chr1_99544498     ZGre    T    C        0      0        2 
   1  chr1_99544498     ZHar    T    C        0      0        2 
   1  chr1_99544498   Sample    T    C        0      0        2 
   1  chr1_99549568     AAsi    T    A        0      0        2 
   1  chr1_99549568     AKia    T    A        0      0        2 
   1  chr1_99549568     AOna    T    A        0      0        2 
   1  chr1_99549568     ASom    T    A        0      0        2 
   1  chr1_99549568     HCab    T    A        1      2        2 
   1  chr1_99549568     HPrz    T    A        1      2        2 
   1  chr1_99549568     ZBoe    T    A        0      0        2 
   1  chr1_99549568     ZGre    T    A        0      0        2 
   1  chr1_99549568     ZHar    T    A        0      0        2 
   1  chr1_99549568   Sample    T    A        0      0        2 
   1  chr1_99550240     AAsi    G    C        1      2        2 
   1  chr1_99550240     AKia    G    C        1      2        2 
   1  chr1_99550240     AOna    G    C        1      2        2 
   1  chr1_99550240     ASom    G    C        1      2        2 
   1  chr1_99550240     HCab    G    C        0      0        2 
   1  chr1_99550240     HPrz    G    C        0      0        2 
   1  chr1_99550240     ZBoe    G    C        0      0        2 
   1  chr1_99550240     ZGre    G    C        0      0        2 
   1  chr1_99550240     ZHar    G    C        0      0        2 
   1  chr1_99550240   Sample    G    C        1      2        2 
   1  chr1_99550888     AAsi    A    G        0      0        2 
   1  chr1_99550888     AKia    A    G        0      0        2 
   1  chr1_99550888     AOna    A    G      0.5      1        2 
   1  chr1_99550888     ASom    A    G        0      0        2 
   1  chr1_99550888     HCab    A    G        0      0        2 
   1  chr1_99550888     HPrz    A    G        0      0        2 
   1  chr1_99550888     ZBoe    A    G        0      0        2 
   1  chr1_99550888     ZGre    A    G        0      0        2 
   1  chr1_99550888     ZHar    A    G        0      0        2 
   1  chr1_99550888   Sample    A    G        0      0        2 
   1  chr1_99552044     AAsi    G    A        0      0        2 
   1  chr1_99552044     AKia    G    A        0      0        2 
   1  chr1_99552044     AOna    G    A        0      0        2 
   1  chr1_99552044     ASom    G    A        0      0        2 
   1  chr1_99552044     HCab    G    A        0      0        2 
   1  chr1_99552044     HPrz    G    A        0      0        2 
   1  chr1_99552044     ZBoe    G    A        1      2        2 
   1  chr1_99552044     ZGre    G    A        1      2        2 
   1  chr1_99552044     ZHar    G    A        1      2        2 
   1  chr1_99552044   Sample    G    A        0      0        2 
   1  chr1_99552402     AAsi    G    A        1      2        2 
   1  chr1_99552402     AKia    G    A        0      0        2 
   1  chr1_99552402     AOna    G    A        0      0        2 
   1  chr1_99552402     ASom    G    A        0      0        2 
   1  chr1_99552402     HCab    G    A        0      0        2 
   1  chr1_99552402     HPrz    G    A        0      0        2 
   1  chr1_99552402     ZBoe    G    A        0      0        2 
   1  chr1_99552402     ZGre    G    A        0      0        2 
   1  chr1_99552402     ZHar    G    A        0      0        2 
   1  chr1_99552402   Sample    G    A        1      2        2 
   1  chr1_99554536     AAsi    A    G        0      0        2 
   1  chr1_99554536     AKia    A    G        0      0        2 
   1  chr1_99554536     AOna    A    G        0      0        2 
   1  chr1_99554536     ASom    A    G        0      0        2 
   1  chr1_99554536     HCab    A    G        1      2        2 
   1  chr1_99554536     HPrz    A    G        1      2        2 
   1  chr1_99554536     ZBoe    A    G        0      0        2 
   1  chr1_99554536     ZGre    A    G        0      0        2 
   1  chr1_99554536     ZHar    A    G        0      0        2 
   1  chr1_99554536   Sample    A    G        0      0        2 
   1  chr1_99554686     AAsi    G    A        0      0        2 
   1  chr1_99554686     AKia    G    A        0      0        2 
   1  chr1_99554686     AOna    G    A        0      0        2 
   1  chr1_99554686     ASom    G    A        0      0        2 
   1  chr1_99554686     HCab    G    A        0      0        2 
   1  chr1_99554686     HPrz    G    A        0      0        2 
   1  chr1_99554686     ZBoe    G    A        0      0        2 
   1  chr1_99554686     ZGre    G    A        0      0        2 
   1  chr1_99554686     ZHar    G    A        1      2        2 
   1  chr1_99554686   Sample    G    A        0      0        2 
   1  chr1_99571219     AAsi    T    C        0      0        2 
   1  chr1_99571219     AKia    T    C        0      0        2 
   1  chr1_99571219     AOna    T    C        0      0        2 
   1  chr1_99571219     ASom    T    C        0      0        2 
   1  chr1_99571219     HCab    T    C        0      0        2 
   1  chr1_99571219     HPrz    T    C        0      0        2 
   1  chr1_99571219     ZBoe    T    C      0.5      1        2 
   1  chr1_99571219     ZGre    T    C        0      0        2 
   1  chr1_99571219     ZHar    T    C        0      0        2 
   1  chr1_99571219   Sample    T    C        0      0        2 
   1  chr1_99574861     AAsi    T    C        0      0        2 
   1  chr1_99574861     AKia    T    C        0      0        2 
   1  chr1_99574861     AOna    T    C        0      0        2 
   1  chr1_99574861     ASom    T    C        0      0        2 
   1  chr1_99574861     HCab    T    C        1      2        2 
   1  chr1_99574861     HPrz    T    C        1      2        2 
   1  chr1_99574861     ZBoe    T    C        0      0        2 
   1  chr1_99574861     ZGre    T    C        0      0        2 
   1  chr1_99574861     ZHar    T    C        0      0        2 
   1  chr1_99574861   Sample    T    C        1      2        2 
   1  chr1_99577437     AAsi    T    A        0      0        2 
   1  chr1_99577437     AKia    T    A        0      0        2 
   1  chr1_99577437     AOna    T    A        0      0        2 
   1  chr1_99577437     ASom    T    A        0      0        2 
   1  chr1_99577437     HCab    T    A        0      0        2 
   1  chr1_99577437     HPrz    T    A        0      0        2 
   1  chr1_99577437     ZBoe    T    A        1      2        2 
   1  chr1_99577437     ZGre    T    A        1      2        2 
   1  chr1_99577437     ZHar    T    A        1      2        2 
   1  chr1_99577437   Sample    T    A        0      0        2 
   1  chr1_99590160     AAsi    G    A        0      0        2 
   1  chr1_99590160     AKia    G    A        0      0        2 
   1  chr1_99590160     AOna    G    A        0      0        2 
   1  chr1_99590160     ASom    G    A        0      0        2 
   1  chr1_99590160     HCab    G    A        0      0        2 
   1  chr1_99590160     HPrz    G    A        0      0        2 
   1  chr1_99590160     ZBoe    G    A        0      0        2 
   1  chr1_99590160     ZGre    G    A        1      2        2 
   1  chr1_99590160     ZHar    G    A        0      0        2 
   1  chr1_99590160   Sample    G    A        0      0        2 
   1  chr1_99590481     AAsi    G    A        0      0        2 
   1  chr1_99590481     AKia    G    A        0      0        2 
   1  chr1_99590481     AOna    G    A        0      0        2 
   1  chr1_99590481     ASom    G    A        0      0        2 
   1  chr1_99590481     HCab    G    A      0.5      1        2 
   1  chr1_99590481     HPrz    G    A      0.5      1        2 
   1  chr1_99590481     ZBoe    G    A        0      0        2 
   1  chr1_99590481     ZGre    G    A        0      0        2 
   1  chr1_99590481     ZHar    G    A        0      0        2 
   1  chr1_99590481   Sample    G    A        0      0        2 
   1  chr1_99590565     AAsi    G    T        0      0        2 
   1  chr1_99590565     AKia    G    T        0      0        2 
   1  chr1_99590565     AOna    G    T        0      0        2 
   1  chr1_99590565     ASom    G    T        0      0        2 
   1  chr1_99590565     HCab    G    T        0      0        2 
   1  chr1_99590565     HPrz    G    T        0      0        2 
   1  chr1_99590565     ZBoe    G    T      0.5      1        2 
   1  chr1_99590565     ZGre    G    T        0      0        2 
   1  chr1_99590565     ZHar    G    T        0      0        2 
   1  chr1_99590565   Sample    G    T        0      0        2 
   1  chr1_99592390     AAsi    A    G        0      0        2 
   1  chr1_99592390     AKia    A    G        0      0        2 
   1  chr1_99592390     AOna    A    G        0      0        2 
   1  chr1_99592390     ASom    A    G        0      0        2 
   1  chr1_99592390     HCab    A    G        0      0        2 
   1  chr1_99592390     HPrz    A    G        0      0        2 
   1  chr1_99592390     ZBoe    A    G        0      0        2 
   1  chr1_99592390     ZGre    A    G        0      0        2 
   1  chr1_99592390     ZHar    A    G        1      2        2 
   1  chr1_99592390   Sample    A    G        0      0        2 
   1  chr1_99594387     AAsi    G    T        0      0        2 
   1  chr1_99594387     AKia    G    T        0      0        2 
   1  chr1_99594387     AOna    G    T      0.5      1        2 
   1  chr1_99594387     ASom    G    T        0      0        2 
   1  chr1_99594387     HCab    G    T        0      0        2 
   1  chr1_99594387     HPrz    G    T        0      0        2 
   1  chr1_99594387     ZBoe    G    T        0      0        2 
   1  chr1_99594387     ZGre    G    T        0      0        2 
   1  chr1_99594387     ZHar    G    T        0      0        2 
   1  chr1_99594387   Sample    G    T        0      0        2 
   1  chr1_99594826     AAsi    C    T        0      0        2 
   1  chr1_99594826     AKia    C    T        0      0        2 
   1  chr1_99594826     AOna    C    T        0      0        2 
   1  chr1_99594826     ASom    C    T        0      0        2 
   1  chr1_99594826     HCab    C    T        1      2        2 
   1  chr1_99594826     HPrz    C    T        1      2        2 
   1  chr1_99594826     ZBoe    C    T        0      0        2 
   1  chr1_99594826     ZGre    C    T        0      0        2 
   1  chr1_99594826     ZHar    C    T        0      0        2 
   1  chr1_99594826   Sample    C    T        0      0        2 
   1  chr1_99600667     AAsi    A    G        0      0        2 
   1  chr1_99600667     AKia    A    G        0      0        2 
   1  chr1_99600667     AOna    A    G      0.5      1        2 
   1  chr1_99600667     ASom    A    G        0      0        2 
   1  chr1_99600667     HCab    A    G        0      0        2 
   1  chr1_99600667     HPrz    A    G        0      0        2 
   1  chr1_99600667     ZBoe    A    G        0      0        2 
   1  chr1_99600667     ZGre    A    G        0      0        2 
   1  chr1_99600667     ZHar    A    G        0      0        2 
   1  chr1_99600667   Sample    A    G        0      0        2 
   1  chr1_99601326     AAsi    G    C        0      0        2 
   1  chr1_99601326     AKia    G    C        0      0        2 
   1  chr1_99601326     AOna    G    C        0      0        2 
   1  chr1_99601326     ASom    G    C        0      0        2 
   1  chr1_99601326     HCab    G    C        0      0        2 
   1  chr1_99601326     HPrz    G    C        0      0        2 
   1  chr1_99601326     ZBoe    G    C      0.5      1        2 
   1  chr1_99601326     ZGre    G    C        0      0        2 
   1  chr1_99601326     ZHar    G    C        0      0        2 
   1  chr1_99601326   Sample    G    C        0      0        2 
   1  chr1_99603596     AAsi    A    C        0      0        2 
   1  chr1_99603596     AKia    A    C        0      0        2 
   1  chr1_99603596     AOna    A    C        0      0        2 
   1  chr1_99603596     ASom    A    C        0      0        2 
   1  chr1_99603596     HCab    A    C        0      0        2 
   1  chr1_99603596     HPrz    A    C        0      0        2 
   1  chr1_99603596     ZBoe    A    C      0.5      1        2 
   1  chr1_99603596     ZGre    A    C        0      0        2 
   1  chr1_99603596     ZHar    A    C        0      0        2 
   1  chr1_99603596   Sample    A    C        0      0        2 
   1  chr1_99604126     AAsi    C    T        0      0        2 
   1  chr1_99604126     AKia    C    T        0      0        2 
   1  chr1_99604126     AOna    C    T        0      0        2 
   1  chr1_99604126     ASom    C    T        0      0        2 
   1  chr1_99604126     HCab    C    T        0      0        2 
   1  chr1_99604126     HPrz    C    T        0      0        2 
   1  chr1_99604126     ZBoe    C    T      0.5      1        2 
   1  chr1_99604126     ZGre    C    T        0      0        2 
   1  chr1_99604126     ZHar    C    T        0      0        2 
   1  chr1_99604126   Sample    C    T        0      0        2 
   1  chr1_99612815     AAsi    G    A        0      0        2 
   1  chr1_99612815     AKia    G    A        0      0        2 
   1  chr1_99612815     AOna    G    A      0.5      1        2 
   1  chr1_99612815     ASom    G    A        0      0        2 
   1  chr1_99612815     HCab    G    A        0      0        2 
   1  chr1_99612815     HPrz    G    A        0      0        2 
   1  chr1_99612815     ZBoe    G    A        0      0        2 
   1  chr1_99612815     ZGre    G    A        0      0        2 
   1  chr1_99612815     ZHar    G    A        0      0        2 
   1  chr1_99612815   Sample    G    A        0      0        2 
   1  chr1_99619321     AAsi    G    A        0      0        2 
   1  chr1_99619321     AKia    G    A        0      0        2 
   1  chr1_99619321     AOna    G    A        0      0        2 
   1  chr1_99619321     ASom    G    A        0      0        2 
   1  chr1_99619321     HCab    G    A        1      2        2 
   1  chr1_99619321     HPrz    G    A        1      2        2 
   1  chr1_99619321     ZBoe    G    A        0      0        2 
   1  chr1_99619321     ZGre    G    A        0      0        2 
   1  chr1_99619321     ZHar    G    A        0      0        2 
   1  chr1_99619321   Sample    G    A        0      0        2 
   1  chr1_99621806     AAsi    G    A        0      0        2 
   1  chr1_99621806     AKia    G    A        0      0        2 
   1  chr1_99621806     AOna    G    A        0      0        2 
   1  chr1_99621806     ASom    G    A        0      0        2 
   1  chr1_99621806     HCab    G    A      0.5      1        2 
   1  chr1_99621806     HPrz    G    A      0.5      1        2 
   1  chr1_99621806     ZBoe    G    A        0      0        2 
   1  chr1_99621806     ZGre    G    A        0      0        2 
   1  chr1_99621806     ZHar    G    A        0      0        2 
   1  chr1_99621806   Sample    G    A        0      0        2 
   1  chr1_99631340     AAsi    T    C        0      0        2 
   1  chr1_99631340     AKia    T    C      0.5      1        2 
   1  chr1_99631340     AOna    T    C        0      0        2 
   1  chr1_99631340     ASom    T    C        0      0        2 
   1  chr1_99631340     HCab    T    C        0      0        2 
   1  chr1_99631340     HPrz    T    C        0      0        2 
   1  chr1_99631340     ZBoe    T    C        0      0        2 
   1  chr1_99631340     ZGre    T    C        0      0        2 
   1  chr1_99631340     ZHar    T    C        0      0        2 
   1  chr1_99631340   Sample    T    C        0      0        2 
   1  chr1_99633296     AAsi    C    T        1      2        2 
   1  chr1_99633296     AKia    C    T        0      0        2 
   1  chr1_99633296     AOna    C    T        0      0        2 
   1  chr1_99633296     ASom    C    T        0      0        2 
   1  chr1_99633296     HCab    C    T        0      0        2 
   1  chr1_99633296     HPrz    C    T        0      0        2 
   1  chr1_99633296     ZBoe    C    T        0      0        2 
   1  chr1_99633296     ZGre    C    T        0      0        2 
   1  chr1_99633296     ZHar    C    T        0      0        2 
   1  chr1_99633296   Sample    C    T        1      2        2 
   1  chr1_99635986     AAsi    C    T        0      0        2 
   1  chr1_99635986     AKia    C    T        0      0        2 
   1  chr1_99635986     AOna    C    T        0      0        2 
   1  chr1_99635986     ASom    C    T        0      0        2 
   1  chr1_99635986     HCab    C    T        0      0        2 
   1  chr1_99635986     HPrz    C    T        0      0        2 
   1  chr1_99635986     ZBoe    C    T      0.5      1        2 
   1  chr1_99635986     ZGre    C    T        0      0        2 
   1  chr1_99635986     ZHar    C    T        0      0        2 
   1  chr1_99635986   Sample    C    T        0      0        2 
   1  chr1_99638994     AAsi    C    T        0      0        2 
   1  chr1_99638994     AKia    C    T        0      0        2 
   1  chr1_99638994     AOna    C    T        0      0        2 
   1  chr1_99638994     ASom    C    T        0      0        2 
   1  chr1_99638994     HCab    C    T        0      0        2 
   1  chr1_99638994     HPrz    C    T        0      0        2 
   1  chr1_99638994     ZBoe    C    T      0.5      1        2 
   1  chr1_99638994     ZGre    C    T        0      0        2 
   1  chr1_99638994     ZHar    C    T        0      0        2 
   1  chr1_99638994   Sample    C    T        0      0        2 
   1  chr1_99646046     AAsi    G    T        0      0        2 
   1  chr1_99646046     AKia    G    T        0      0        2 
   1  chr1_99646046     AOna    G    T        0      0        2 
   1  chr1_99646046     ASom    G    T        0      0        2 
   1  chr1_99646046     HCab    G    T        0      0        2 
   1  chr1_99646046     HPrz    G    T        0      0        2 
   1  chr1_99646046     ZBoe    G    T      0.5      1        2 
   1  chr1_99646046     ZGre    G    T        0      0        2 
   1  chr1_99646046     ZHar    G    T        0      0        2 
   1  chr1_99646046   Sample    G    T        0      0        2 
   1  chr1_99649717     AAsi    A    G        0      0        2 
   1  chr1_99649717     AKia    A    G        1      2        2 
   1  chr1_99649717     AOna    A    G        1      2        2 
   1  chr1_99649717     ASom    A    G        0      0        2 
   1  chr1_99649717     HCab    A    G        0      0        2 
   1  chr1_99649717     HPrz    A    G        0      0        2 
   1  chr1_99649717     ZBoe    A    G        0      0        2 
   1  chr1_99649717     ZGre    A    G        0      0        2 
   1  chr1_99649717     ZHar    A    G        0      0        2 
   1  chr1_99649717   Sample    A    G        0      0        2 
   1  chr1_99654375     AAsi    C    G        0      0        2 
   1  chr1_99654375     AKia    C    G        0      0        2 
   1  chr1_99654375     AOna    C    G        0      0        2 
   1  chr1_99654375     ASom    C    G        0      0        2 
   1  chr1_99654375     HCab    C    G        0      0        2 
   1  chr1_99654375     HPrz    C    G        0      0        2 
   1  chr1_99654375     ZBoe    C    G        0      0        2 
   1  chr1_99654375     ZGre    C    G        0      0        2 
   1  chr1_99654375     ZHar    C    G        1      2        2 
   1  chr1_99654375   Sample    C    G        0      0        2 
   1  chr1_99663087     AAsi    G    C        0      0        2 
   1  chr1_99663087     AKia    G    C        0      0        2 
   1  chr1_99663087     AOna    G    C        0      0        2 
   1  chr1_99663087     ASom    G    C        0      0        2 
   1  chr1_99663087     HCab    G    C        1      2        2 
   1  chr1_99663087     HPrz    G    C        1      2        2 
   1  chr1_99663087     ZBoe    G    C        0      0        2 
   1  chr1_99663087     ZGre    G    C        0      0        2 
   1  chr1_99663087     ZHar    G    C        0      0        2 
   1  chr1_99663087   Sample    G    C        0      0        2 
   1  chr1_99665085     AAsi    C    T        0      0        2 
   1  chr1_99665085     AKia    C    T        0      0        2 
   1  chr1_99665085     AOna    C    T        0      0        2 
   1  chr1_99665085     ASom    C    T        0      0        2 
   1  chr1_99665085     HCab    C    T        1      2        2 
   1  chr1_99665085     HPrz    C    T        1      2        2 
   1  chr1_99665085     ZBoe    C    T        0      0        2 
   1  chr1_99665085     ZGre    C    T        0      0        2 
   1  chr1_99665085     ZHar    C    T        0      0        2 
   1  chr1_99665085   Sample    C    T        0      0        2 
   1  chr1_99666789     AAsi    T    A        0      0        2 
   1  chr1_99666789     AKia    T    A        0      0        2 
   1  chr1_99666789     AOna    T    A        0      0        2 
   1  chr1_99666789     ASom    T    A        0      0        2 
   1  chr1_99666789     HCab    T    A        0      0        2 
   1  chr1_99666789     HPrz    T    A        0      0        2 
   1  chr1_99666789     ZBoe    T    A      0.5      1        2 
   1  chr1_99666789     ZGre    T    A        0      0        2 
   1  chr1_99666789     ZHar    T    A        0      0        2 
   1  chr1_99666789   Sample    T    A        0      0        2 
   1  chr1_99667491     AAsi    C    T        0      0        2 
   1  chr1_99667491     AKia    C    T        0      0        2 
   1  chr1_99667491     AOna    C    T        0      0        2 
   1  chr1_99667491     ASom    C    T        0      0        2 
   1  chr1_99667491     HCab    C    T        0      0        2 
   1  chr1_99667491     HPrz    C    T        0      0        2 
   1  chr1_99667491     ZBoe    C    T      0.5      1        2 
   1  chr1_99667491     ZGre    C    T        0      0        2 
   1  chr1_99667491     ZHar    C    T        0      0        2 
   1  chr1_99667491   Sample    C    T        0      0        2 
   1  chr1_99669010     AAsi    C    T        0      0        2 
   1  chr1_99669010     AKia    C    T        1      2        2 
   1  chr1_99669010     AOna    C    T        0      0        2 
   1  chr1_99669010     ASom    C    T        0      0        2 
   1  chr1_99669010     HCab    C    T        0      0        2 
   1  chr1_99669010     HPrz    C    T        0      0        2 
   1  chr1_99669010     ZBoe    C    T        0      0        2 
   1  chr1_99669010     ZGre    C    T        0      0        2 
   1  chr1_99669010     ZHar    C    T        0      0        2 
   1  chr1_99669010   Sample    C    T        0      0        2 
   1  chr1_99669439     AAsi    C    A        0      0        2 
   1  chr1_99669439     AKia    C    A        0      0        2 
   1  chr1_99669439     AOna    C    A        0      0        2 
   1  chr1_99669439     ASom    C    A        0      0        2 
   1  chr1_99669439     HCab    C    A        0      0        2 
   1  chr1_99669439     HPrz    C    A        0      0        2 
   1  chr1_99669439     ZBoe    C    A        1      2        2 
   1  chr1_99669439     ZGre    C    A        1      2        2 
   1  chr1_99669439     ZHar    C    A        1      2        2 
   1  chr1_99669439   Sample    C    A        0      0        2 
   1  chr1_99672707     AAsi    G    A        0      0        2 
   1  chr1_99672707     AKia    G    A        0      0        2 
   1  chr1_99672707     AOna    G    A        0      0        2 
   1  chr1_99672707     ASom    G    A        0      0        2 
   1  chr1_99672707     HCab    G    A        0      0        2 
   1  chr1_99672707     HPrz    G    A        0      0        2 
   1  chr1_99672707     ZBoe    G    A      0.5      1        2 
   1  chr1_99672707     ZGre    G    A        0      0        2 
   1  chr1_99672707     ZHar    G    A        0      0        2 
   1  chr1_99672707   Sample    G    A        0      0        2 
   1  chr1_99674140     AAsi    A    G        0      0        2 
   1  chr1_99674140     AKia    A    G        0      0        2 
   1  chr1_99674140     AOna    A    G        0      0        2 
   1  chr1_99674140     ASom    A    G        0      0        2 
   1  chr1_99674140     HCab    A    G      0.5      1        2 
   1  chr1_99674140     HPrz    A    G      0.5      1        2 
   1  chr1_99674140     ZBoe    A    G        0      0        2 
   1  chr1_99674140     ZGre    A    G        0      0        2 
   1  chr1_99674140     ZHar    A    G        0      0        2 
   1  chr1_99674140   Sample    A    G        0      0        2 
   1  chr1_99681390     AAsi    A    G        0      0        2 
   1  chr1_99681390     AKia    A    G        0      0        2 
   1  chr1_99681390     AOna    A    G        0      0        2 
   1  chr1_99681390     ASom    A    G        0      0        2 
   1  chr1_99681390     HCab    A    G      0.5      1        2 
   1  chr1_99681390     HPrz    A    G        0      0        2 
   1  chr1_99681390     ZBoe    A    G        0      0        2 
   1  chr1_99681390     ZGre    A    G        0      0        2 
   1  chr1_99681390     ZHar    A    G        0      0        2 
   1  chr1_99681390   Sample    A    G        0      0        2 
   1  chr1_99695484     AAsi    G    C        1      2        2 
   1  chr1_99695484     AKia    G    C        1      2        2 
   1  chr1_99695484     AOna    G    C        1      2        2 
   1  chr1_99695484     ASom    G    C        1      2        2 
   1  chr1_99695484     HCab    G    C        0      0        2 
   1  chr1_99695484     HPrz    G    C        0      0        2 
   1  chr1_99695484     ZBoe    G    C        0      0        2 
   1  chr1_99695484     ZGre    G    C        0      0        2 
   1  chr1_99695484     ZHar    G    C        0      0        2 
   1  chr1_99695484   Sample    G    C        1      2        2 
   1  chr1_99696061     AAsi    A    C        0      0        2 
   1  chr1_99696061     AKia    A    C        0      0        2 
   1  chr1_99696061     AOna    A    C        0      0        2 
   1  chr1_99696061     ASom    A    C        0      0        2 
   1  chr1_99696061     HCab    A    C        1      2        2 
   1  chr1_99696061     HPrz    A    C        1      2        2 
   1  chr1_99696061     ZBoe    A    C        0      0        2 
   1  chr1_99696061     ZGre    A    C        0      0        2 
   1  chr1_99696061     ZHar    A    C        0      0        2 
   1  chr1_99696061   Sample    A    C        0      0        2 
   1  chr1_99696393     AAsi    G    A        0      0        2 
   1  chr1_99696393     AKia    G    A        0      0        2 
   1  chr1_99696393     AOna    G    A        0      0        2 
   1  chr1_99696393     ASom    G    A        0      0        2 
   1  chr1_99696393     HCab    G    A        0      0        2 
   1  chr1_99696393     HPrz    G    A        0      0        2 
   1  chr1_99696393     ZBoe    G    A        1      2        2 
   1  chr1_99696393     ZGre    G    A        1      2        2 
   1  chr1_99696393     ZHar    G    A        1      2        2 
   1  chr1_99696393   Sample    G    A        0      0        2 
   1  chr1_99696925     AAsi    G    A        0      0        2 
   1  chr1_99696925     AKia    G    A        0      0        2 
   1  chr1_99696925     AOna    G    A        0      0        2 
   1  chr1_99696925     ASom    G    A        0      0        2 
   1  chr1_99696925     HCab    G    A        0      0        2 
   1  chr1_99696925     HPrz    G    A        0      0        2 
   1  chr1_99696925     ZBoe    G    A        1      2        2 
   1  chr1_99696925     ZGre    G    A        1      2        2 
   1  chr1_99696925     ZHar    G    A        1      2        2 
   1  chr1_99696925   Sample    G    A        0      0        2 
   1  chr1_99697524     AAsi    T    C        0      0        2 
   1  chr1_99697524     AKia    T    C        0      0        2 
   1  chr1_99697524     AOna    T    C        0      0        2 
   1  chr1_99697524     ASom    T    C        0      0        2 
   1  chr1_99697524     HCab    T    C        1      2        2 
   1  chr1_99697524     HPrz    T    C        1      2        2 
   1  chr1_99697524     ZBoe    T    C        0      0        2 
   1  chr1_99697524     ZGre    T    C        0      0        2 
   1  chr1_99697524     ZHar    T    C        0      0        2 
   1  chr1_99697524   Sample    T    C        0      0        2 
   1  chr1_99703766     AAsi    T    C        0      0        2 
   1  chr1_99703766     AKia    T    C        0      0        2 
   1  chr1_99703766     AOna    T    C        0      0        2 
   1  chr1_99703766     ASom    T    C        0      0        2 
   1  chr1_99703766     HCab    T    C        1      2        2 
   1  chr1_99703766     HPrz    T    C        1      2        2 
   1  chr1_99703766     ZBoe    T    C        0      0        2 
   1  chr1_99703766     ZGre    T    C        0      0        2 
   1  chr1_99703766     ZHar    T    C        0      0        2 
   1  chr1_99703766   Sample    T    C        0      0        2 
   1  chr1_99705940     AAsi    G    A        1      2        2 
   1  chr1_99705940     AKia    G    A        0      0        2 
   1  chr1_99705940     AOna    G    A        0      0        2 
   1  chr1_99705940     ASom    G    A        1      2        2 
   1  chr1_99705940     HCab    G    A        0      0        2 
   1  chr1_99705940     HPrz    G    A        0      0        2 
   1  chr1_99705940     ZBoe    G    A        0      0        2 
   1  chr1_99705940     ZGre    G    A        0      0        2 
   1  chr1_99705940     ZHar    G    A        0      0        2 
   1  chr1_99705940   Sample    G    A        1      2        2 
   1  chr1_99720623     AAsi    G    C        0      0        2 
   1  chr1_99720623     AKia    G    C        0      0        2 
   1  chr1_99720623     AOna    G    C        0      0        2 
   1  chr1_99720623     ASom    G    C        0      0        2 
   1  chr1_99720623     HCab    G    C        1      2        2 
   1  chr1_99720623     HPrz    G    C        1      2        2 
   1  chr1_99720623     ZBoe    G    C        0      0        2 
   1  chr1_99720623     ZGre    G    C        0      0        2 
   1  chr1_99720623     ZHar    G    C        0      0        2 
   1  chr1_99720623   Sample    G    C        0      0        2 
   1  chr1_99725303     AAsi    G    A        0      0        2 
   1  chr1_99725303     AKia    G    A        0      0        2 
   1  chr1_99725303     AOna    G    A        0      0        2 
   1  chr1_99725303     ASom    G    A        0      0        2 
   1  chr1_99725303     HCab    G    A        1      2        2 
   1  chr1_99725303     HPrz    G    A        1      2        2 
   1  chr1_99725303     ZBoe    G    A        0      0        2 
   1  chr1_99725303     ZGre    G    A        0      0        2 
   1  chr1_99725303     ZHar    G    A        0      0        2 
   1  chr1_99725303   Sample    G    A        0      0        2 
   1  chr1_99734817     AAsi    T    C        0      0        2 
   1  chr1_99734817     AKia    T    C        0      0        2 
   1  chr1_99734817     AOna    T    C        0      0        2 
   1  chr1_99734817     ASom    T    C        0      0        2 
   1  chr1_99734817     HCab    T    C        1      2        2 
   1  chr1_99734817     HPrz    T    C        1      2        2 
   1  chr1_99734817     ZBoe    T    C        0      0        2 
   1  chr1_99734817     ZGre    T    C        0      0        2 
   1  chr1_99734817     ZHar    T    C        0      0        2 
   1  chr1_99734817   Sample    T    C        0      0        2 
   1  chr1_99745071     AAsi    A    G        0      0        2 
   1  chr1_99745071     AKia    A    G        0      0        2 
   1  chr1_99745071     AOna    A    G      0.5      1        2 
   1  chr1_99745071     ASom    A    G        0      0        2 
   1  chr1_99745071     HCab    A    G        0      0        2 
   1  chr1_99745071     HPrz    A    G        0      0        2 
   1  chr1_99745071     ZBoe    A    G        0      0        2 
   1  chr1_99745071     ZGre    A    G        0      0        2 
   1  chr1_99745071     ZHar    A    G        0      0        2 
   1  chr1_99745071   Sample    A    G        0      0        2 
   1  chr1_99748096     AAsi    T    C        0      0        2 
   1  chr1_99748096     AKia    T    C        0      0        2 
   1  chr1_99748096     AOna    T    C        0      0        2 
   1  chr1_99748096     ASom    T    C        0      0        2 
   1  chr1_99748096     HCab    T    C        0      0        2 
   1  chr1_99748096     HPrz    T    C        0      0        2 
   1  chr1_99748096     ZBoe    T    C      0.5      1        2 
   1  chr1_99748096     ZGre    T    C        0      0        2 
   1  chr1_99748096     ZHar    T    C        0      0        2 
   1  chr1_99748096   Sample    T    C        0      0        2 
   1  chr1_99756423     AAsi    T    C        0      0        2 
   1  chr1_99756423     AKia    T    C        0      0        2 
   1  chr1_99756423     AOna    T    C        0      0        2 
   1  chr1_99756423     ASom    T    C        0      0        2 
   1  chr1_99756423     HCab    T    C        0      0        2 
   1  chr1_99756423     HPrz    T    C      0.5      1        2 
   1  chr1_99756423     ZBoe    T    C        0      0        2 
   1  chr1_99756423     ZGre    T    C        0      0        2 
   1  chr1_99756423     ZHar    T    C        0      0        2 
   1  chr1_99756423   Sample    T    C        0      0        2 
   1  chr1_99757031     AAsi    G    A        0      0        2 
   1  chr1_99757031     AKia    G    A        0      0        2 
   1  chr1_99757031     AOna    G    A        0      0        2 
   1  chr1_99757031     ASom    G    A        0      0        2 
   1  chr1_99757031     HCab    G    A        0      0        2 
   1  chr1_99757031     HPrz    G    A        0      0        2 
   1  chr1_99757031     ZBoe    G    A      0.5      1        2 
   1  chr1_99757031     ZGre    G    A        1      2        2 
   1  chr1_99757031     ZHar    G    A        0      0        2 
   1  chr1_99757031   Sample    G    A        0      0        2 
   1  chr1_99760488     AAsi    A    G        0      0        2 
   1  chr1_99760488     AKia    A    G        0      0        2 
   1  chr1_99760488     AOna    A    G        0      0        2 
   1  chr1_99760488     ASom    A    G        0      0        2 
   1  chr1_99760488     HCab    A    G        1      2        2 
   1  chr1_99760488     HPrz    A    G      0.5      1        2 
   1  chr1_99760488     ZBoe    A    G        0      0        2 
   1  chr1_99760488     ZGre    A    G        0      0        2 
   1  chr1_99760488     ZHar    A    G        0      0        2 
   1  chr1_99760488   Sample    A    G        0      0        2 
   1  chr1_99760536     AAsi    C    T        0      0        2 
   1  chr1_99760536     AKia    C    T        0      0        2 
   1  chr1_99760536     AOna    C    T        0      0        2 
   1  chr1_99760536     ASom    C    T        0      0        2 
   1  chr1_99760536     HCab    C    T        0      0        2 
   1  chr1_99760536     HPrz    C    T        0      0        2 
   1  chr1_99760536     ZBoe    C    T      0.5      1        2 
   1  chr1_99760536     ZGre    C    T        0      0        2 
   1  chr1_99760536     ZHar    C    T        0      0        2 
   1  chr1_99760536   Sample    C    T        0      0        2 
   1  chr1_99785041     AAsi    A    G        0      0        2 
   1  chr1_99785041     AKia    A    G        0      0        2 
   1  chr1_99785041     AOna    A    G        0      0        2 
   1  chr1_99785041     ASom    A    G        0      0        2 
   1  chr1_99785041     HCab    A    G        1      2        2 
   1  chr1_99785041     HPrz    A    G        1      2        2 
   1  chr1_99785041     ZBoe    A    G        0      0        2 
   1  chr1_99785041     ZGre    A    G        0      0        2 
   1  chr1_99785041     ZHar    A    G        0      0        2 
   1  chr1_99785041   Sample    A    G        0      0        2 
   1  chr1_99791471     AAsi    C    T        1      2        2 
   1  chr1_99791471     AKia    C    T        0      0        2 
   1  chr1_99791471     AOna    C    T        0      0        2 
   1  chr1_99791471     ASom    C    T        0      0        2 
   1  chr1_99791471     HCab    C    T        0      0        2 
   1  chr1_99791471     HPrz    C    T        0      0        2 
   1  chr1_99791471     ZBoe    C    T        0      0        2 
   1  chr1_99791471     ZGre    C    T        0      0        2 
   1  chr1_99791471     ZHar    C    T        0      0        2 
   1  chr1_99791471   Sample    C    T        0      0        2 
   1  chr1_99799514     AAsi    T    C        0      0        2 
   1  chr1_99799514     AKia    T    C        0      0        2 
   1  chr1_99799514     AOna    T    C        0      0        2 
   1  chr1_99799514     ASom    T    C        0      0        2 
   1  chr1_99799514     HCab    T    C        1      2        2 
   1  chr1_99799514     HPrz    T    C        1      2        2 
   1  chr1_99799514     ZBoe    T    C        0      0        2 
   1  chr1_99799514     ZGre    T    C        0      0        2 
   1  chr1_99799514     ZHar    T    C        0      0        2 
   1  chr1_99799514   Sample    T    C        0      0        2 
   1  chr1_99800969     AAsi    A    G        0      0        2 
   1  chr1_99800969     AKia    A    G        0      0        2 
   1  chr1_99800969     AOna    A    G        0      0        2 
   1  chr1_99800969     ASom    A    G        0      0        2 
   1  chr1_99800969     HCab    A    G        1      2        2 
   1  chr1_99800969     HPrz    A    G        1      2        2 
   1  chr1_99800969     ZBoe    A    G        0      0        2 
   1  chr1_99800969     ZGre    A    G        0      0        2 
   1  chr1_99800969     ZHar    A    G        0      0        2 
   1  chr1_99800969   Sample    A    G        0      0        2 
   1  chr1_99808185     AAsi    T    C        0      0        2 
   1  chr1_99808185     AKia    T    C        0      0        2 
   1  chr1_99808185     AOna    T    C      0.5      1        2 
   1  chr1_99808185     ASom    T    C        0      0        2 
   1  chr1_99808185     HCab    T    C        0      0        2 
   1  chr1_99808185     HPrz    T    C        0      0        2 
   1  chr1_99808185     ZBoe    T    C        0      0        2 
   1  chr1_99808185     ZGre    T    C        0      0        2 
   1  chr1_99808185     ZHar    T    C        0      0        2 
   1  chr1_99808185   Sample    T    C        0      0        2 
   1  chr1_99808609     AAsi    A    C        0      0        2 
   1  chr1_99808609     AKia    A    C        0      0        2 
   1  chr1_99808609     AOna    A    C        0      0        2 
   1  chr1_99808609     ASom    A    C        0      0        2 
   1  chr1_99808609     HCab    A    C        0      0        2 
   1  chr1_99808609     HPrz    A    C      0.5      1        2 
   1  chr1_99808609     ZBoe    A    C        0      0        2 
   1  chr1_99808609     ZGre    A    C        0      0        2 
   1  chr1_99808609     ZHar    A    C        0      0        2 
   1  chr1_99808609   Sample    A    C        0      0        2 
   1  chr1_99810663     AAsi    G    T        0      0        2 
   1  chr1_99810663     AKia    G    T        0      0        2 
   1  chr1_99810663     AOna    G    T        0      0        2 
   1  chr1_99810663     ASom    G    T        0      0        2 
   1  chr1_99810663     HCab    G    T        0      0        2 
   1  chr1_99810663     HPrz    G    T      0.5      1        2 
   1  chr1_99810663     ZBoe    G    T        0      0        2 
   1  chr1_99810663     ZGre    G    T        0      0        2 
   1  chr1_99810663     ZHar    G    T        0      0        2 
   1  chr1_99810663   Sample    G    T        0      0        2 
   1  chr1_99810682     AAsi    A    G        0      0        2 
   1  chr1_99810682     AKia    A    G        0      0        2 
   1  chr1_99810682     AOna    A    G        0      0        2 
   1  chr1_99810682     ASom    A    G        0      0        2 
   1  chr1_99810682     HCab    A    G        0      0        2 
   1  chr1_99810682     HPrz    A    G        0      0        2 
   1  chr1_99810682     ZBoe    A    G        0      0        2 
   1  chr1_99810682     ZGre    A    G        1      2        2 
   1  chr1_99810682     ZHar    A    G        0      0        2 
   1  chr1_99810682   Sample    A    G        0      0        2 
   1  chr1_99812561     AAsi    C    G        0      0        2 
   1  chr1_99812561     AKia    C    G        0      0        2 
   1  chr1_99812561     AOna    C    G        0      0        2 
   1  chr1_99812561     ASom    C    G        0      0        2 
   1  chr1_99812561     HCab    C    G        1      2        2 
   1  chr1_99812561     HPrz    C    G        1      2        2 
   1  chr1_99812561     ZBoe    C    G        0      0        2 
   1  chr1_99812561     ZGre    C    G        0      0        2 
   1  chr1_99812561     ZHar    C    G        0      0        2 
   1  chr1_99812561   Sample    C    G        0      0        2 
   1  chr1_99815091     AAsi    A    G        0      0        2 
   1  chr1_99815091     AKia    A    G        0      0        2 
   1  chr1_99815091     AOna    A    G        0      0        2 
   1  chr1_99815091     ASom    A    G        0      0        2 
   1  chr1_99815091     HCab    A    G        0      0        2 
   1  chr1_99815091     HPrz    A    G        0      0        2 
   1  chr1_99815091     ZBoe    A    G      0.5      1        2 
   1  chr1_99815091     ZGre    A    G        0      0        2 
   1  chr1_99815091     ZHar    A    G        0      0        2 
   1  chr1_99815091   Sample    A    G        0      0        2 
   1  chr1_99822124     AAsi    G    A        0      0        2 
   1  chr1_99822124     AKia    G    A        0      0        2 
   1  chr1_99822124     AOna    G    A        0      0        2 
   1  chr1_99822124     ASom    G    A        1      2        2 
   1  chr1_99822124     HCab    G    A        0      0        2 
   1  chr1_99822124     HPrz    G    A        0      0        2 
   1  chr1_99822124     ZBoe    G    A        0      0        2 
   1  chr1_99822124     ZGre    G    A        0      0        2 
   1  chr1_99822124     ZHar    G    A        0      0        2 
   1  chr1_99822124   Sample    G    A        0      0        2 
   1  chr1_99829830     AAsi    T    C        0      0        2 
   1  chr1_99829830     AKia    T    C        0      0        2 
   1  chr1_99829830     AOna    T    C        0      0        2 
   1  chr1_99829830     ASom    T    C        0      0        2 
   1  chr1_99829830     HCab    T    C        0      0        2 
   1  chr1_99829830     HPrz    T    C        0      0        2 
   1  chr1_99829830     ZBoe    T    C        0      0        2 
   1  chr1_99829830     ZGre    T    C      0.5      1        2 
   1  chr1_99829830     ZHar    T    C        0      0        2 
   1  chr1_99829830   Sample    T    C        0      0        2 
   1  chr1_99831956     AAsi    T    C        0      0        2 
   1  chr1_99831956     AKia    T    C        0      0        2 
   1  chr1_99831956     AOna    T    C        0      0        2 
   1  chr1_99831956     ASom    T    C        1      2        2 
   1  chr1_99831956     HCab    T    C        0      0        2 
   1  chr1_99831956     HPrz    T    C        0      0        2 
   1  chr1_99831956     ZBoe    T    C        0      0        2 
   1  chr1_99831956     ZGre    T    C        0      0        2 
   1  chr1_99831956     ZHar    T    C        0      0        2 
   1  chr1_99831956   Sample    T    C        0      0        2 
   1  chr1_99834951     AAsi    T    G        0      0        2 
   1  chr1_99834951     AKia    T    G        0      0        2 
   1  chr1_99834951     AOna    T    G      0.5      1        2 
   1  chr1_99834951     ASom    T    G        0      0        2 
   1  chr1_99834951     HCab    T    G        0      0        2 
   1  chr1_99834951     HPrz    T    G        0      0        2 
   1  chr1_99834951     ZBoe    T    G        0      0        2 
   1  chr1_99834951     ZGre    T    G        0      0        2 
   1  chr1_99834951     ZHar    T    G        0      0        2 
   1  chr1_99834951   Sample    T    G        0      0        2 
   1  chr1_99835754     AAsi    C    G        0      0        2 
   1  chr1_99835754     AKia    C    G        0      0        2 
   1  chr1_99835754     AOna    C    G        0      0        2 
   1  chr1_99835754     ASom    C    G        0      0        2 
   1  chr1_99835754     HCab    C    G        0      0        2 
   1  chr1_99835754     HPrz    C    G      0.5      1        2 
   1  chr1_99835754     ZBoe    C    G        0      0        2 
   1  chr1_99835754     ZGre    C    G        0      0        2 
   1  chr1_99835754     ZHar    C    G        0      0        2 
   1  chr1_99835754   Sample    C    G        0      0        2 
   1  chr1_99849286     AAsi    C    T        0      0        2 
   1  chr1_99849286     AKia    C    T        1      2        2 
   1  chr1_99849286     AOna    C    T      0.5      1        2 
   1  chr1_99849286     ASom    C    T        0      0        2 
   1  chr1_99849286     HCab    C    T        0      0        2 
   1  chr1_99849286     HPrz    C    T        0      0        2 
   1  chr1_99849286     ZBoe    C    T        0      0        2 
   1  chr1_99849286     ZGre    C    T        0      0        2 
   1  chr1_99849286     ZHar    C    T        0      0        2 
   1  chr1_99849286   Sample    C    T        0      0        2 
   1  chr1_99854768     AAsi    A    C        0      0        2 
   1  chr1_99854768     AKia    A    C        0      0        2 
   1  chr1_99854768     AOna    A    C        0      0        2 
   1  chr1_99854768     ASom    A    C        0      0        2 
   1  chr1_99854768     HCab    A    C        0      0        2 
   1  chr1_99854768     HPrz    A    C        0      0        2 
   1  chr1_99854768     ZBoe    A    C        0      0        2 
   1  chr1_99854768     ZGre    A    C        0      0        2 
   1  chr1_99854768     ZHar    A    C        1      2        2 
   1  chr1_99854768   Sample    A    C        0      0        2 
   1  chr1_99858301     AAsi    T    C        0      0        2 
   1  chr1_99858301     AKia    T    C        0      0        2 
   1  chr1_99858301     AOna    T    C        0      0        2 
   1  chr1_99858301     ASom    T    C        0      0        2 
   1  chr1_99858301     HCab    T    C        0      0        2 
   1  chr1_99858301     HPrz    T    C        0      0        2 
   1  chr1_99858301     ZBoe    T    C        1      2        2 
   1  chr1_99858301     ZGre    T    C        0      0        2 
   1  chr1_99858301     ZHar    T    C        0      0        2 
   1  chr1_99858301   Sample    T    C        0      0        2 
   1  chr1_99859986     AAsi    T    C        0      0        2 
   1  chr1_99859986     AKia    T    C        0      0        2 
   1  chr1_99859986     AOna    T    C        0      0        2 
   1  chr1_99859986     ASom    T    C        0      0        2 
   1  chr1_99859986     HCab    T    C        0      0        2 
   1  chr1_99859986     HPrz    T    C        0      0        2 
   1  chr1_99859986     ZBoe    T    C      0.5      1        2 
   1  chr1_99859986     ZGre    T    C        0      0        2 
   1  chr1_99859986     ZHar    T    C        0      0        2 
   1  chr1_99859986   Sample    T    C        0      0        2 
   1  chr1_99876164     AAsi    A    G        0      0        2 
   1  chr1_99876164     AKia    A    G        0      0        2 
   1  chr1_99876164     AOna    A    G        0      0        2 
   1  chr1_99876164     ASom    A    G        0      0        2 
   1  chr1_99876164     HCab    A    G        0      0        2 
   1  chr1_99876164     HPrz    A    G        0      0        2 
   1  chr1_99876164     ZBoe    A    G        0      0        2 
   1  chr1_99876164     ZGre    A    G        0      0        2 
   1  chr1_99876164     ZHar    A    G        1      2        2 
   1  chr1_99876164   Sample    A    G        0      0        2 
   1  chr1_99880381     AAsi    G    A        0      0        2 
   1  chr1_99880381     AKia    G    A        0      0        2 
   1  chr1_99880381     AOna    G    A        0      0        2 
   1  chr1_99880381     ASom    G    A        0      0        2 
   1  chr1_99880381     HCab    G    A        1      2        2 
   1  chr1_99880381     HPrz    G    A        1      2        2 
   1  chr1_99880381     ZBoe    G    A        0      0        2 
   1  chr1_99880381     ZGre    G    A        0      0        2 
   1  chr1_99880381     ZHar    G    A        0      0        2 
   1  chr1_99880381   Sample    G    A        0      0        2 
   1  chr1_99880386     AAsi    G    C        0      0        2 
   1  chr1_99880386     AKia    G    C        0      0        2 
   1  chr1_99880386     AOna    G    C        0      0        2 
   1  chr1_99880386     ASom    G    C        0      0        2 
   1  chr1_99880386     HCab    G    C        0      0        2 
   1  chr1_99880386     HPrz    G    C        0      0        2 
   1  chr1_99880386     ZBoe    G    C        0      0        2 
   1  chr1_99880386     ZGre    G    C      0.5      1        2 
   1  chr1_99880386     ZHar    G    C        0      0        2 
   1  chr1_99880386   Sample    G    C        0      0        2 
   1  chr1_99881209     AAsi    G    C        0      0        2 
   1  chr1_99881209     AKia    G    C        0      0        2 
   1  chr1_99881209     AOna    G    C      0.5      1        2 
   1  chr1_99881209     ASom    G    C        0      0        2 
   1  chr1_99881209     HCab    G    C        0      0        2 
   1  chr1_99881209     HPrz    G    C        0      0        2 
   1  chr1_99881209     ZBoe    G    C        0      0        2 
   1  chr1_99881209     ZGre    G    C        0      0        2 
   1  chr1_99881209     ZHar    G    C        0      0        2 
   1  chr1_99881209   Sample    G    C        0      0        2 
   1  chr1_99881407     AAsi    A    T        0      0        2 
   1  chr1_99881407     AKia    A    T        0      0        2 
   1  chr1_99881407     AOna    A    T        1      2        2 
   1  chr1_99881407     ASom    A    T        0      0        2 
   1  chr1_99881407     HCab    A    T        0      0        2 
   1  chr1_99881407     HPrz    A    T        0      0        2 
   1  chr1_99881407     ZBoe    A    T        0      0        2 
   1  chr1_99881407     ZGre    A    T        0      0        2 
   1  chr1_99881407     ZHar    A    T        0      0        2 
   1  chr1_99881407   Sample    A    T        0      0        2 
   1  chr1_99894224     AAsi    A    T        0      0        2 
   1  chr1_99894224     AKia    A    T        0      0        2 
   1  chr1_99894224     AOna    A    T        0      0        2 
   1  chr1_99894224     ASom    A    T        0      0        2 
   1  chr1_99894224     HCab    A    T        1      2        2 
   1  chr1_99894224     HPrz    A    T        1      2        2 
   1  chr1_99894224     ZBoe    A    T        0      0        2 
   1  chr1_99894224     ZGre    A    T        0      0        2 
   1  chr1_99894224     ZHar    A    T        0      0        2 
   1  chr1_99894224   Sample    A    T        0      0        2 
   1  chr1_99915340     AAsi    G    T        0      0        2 
   1  chr1_99915340     AKia    G    T        0      0        2 
   1  chr1_99915340     AOna    G    T        0      0        2 
   1  chr1_99915340     ASom    G    T        0      0        2 
   1  chr1_99915340     HCab    G    T        0      0        2 
   1  chr1_99915340     HPrz    G    T        0      0        2 
   1  chr1_99915340     ZBoe    G    T        1      2        2 
   1  chr1_99915340     ZGre    G    T        0      0        2 
   1  chr1_99915340     ZHar    G    T        0      0        2 
   1  chr1_99915340   Sample    G    T        0      0        2 
   1  chr1_99915849     AAsi    A    G        0      0        2 
   1  chr1_99915849     AKia    A    G        0      0        2 
   1  chr1_99915849     AOna    A    G        0      0        2 
   1  chr1_99915849     ASom    A    G        0      0        2 
   1  chr1_99915849     HCab    A    G        0      0        2 
   1  chr1_99915849     HPrz    A    G        0      0        2 
   1  chr1_99915849     ZBoe    A    G        0      0        2 
   1  chr1_99915849     ZGre    A    G        0      0        2 
   1  chr1_99915849     ZHar    A    G        1      2        2 
   1  chr1_99915849   Sample    A    G        0      0        2 
   1  chr1_99918352     AAsi    C    T        0      0        2 
   1  chr1_99918352     AKia    C    T        0      0        2 
   1  chr1_99918352     AOna    C    T        0      0        2 
   1  chr1_99918352     ASom    C    T        0      0        2 
   1  chr1_99918352     HCab    C    T        0      0        2 
   1  chr1_99918352     HPrz    C    T        0      0        2 
   1  chr1_99918352     ZBoe    C    T      0.5      1        2 
   1  chr1_99918352     ZGre    C    T        0      0        2 
   1  chr1_99918352     ZHar    C    T        0      0        2 
   1  chr1_99918352   Sample    C    T        0      0        2 
   1  chr1_99926694     AAsi    G    C        1      2        2 
   1  chr1_99926694     AKia    G    C        0      0        2 
   1  chr1_99926694     AOna    G    C        0      0        2 
   1  chr1_99926694     ASom    G    C        1      2        2 
   1  chr1_99926694     HCab    G    C        1      2        2 
   1  chr1_99926694     HPrz    G    C        1      2        2 
   1  chr1_99926694     ZBoe    G    C        0      0        2 
   1  chr1_99926694     ZGre    G    C        0      0        2 
   1  chr1_99926694     ZHar    G    C        0      0        2 
   1  chr1_99926694   Sample    G    C        0      0        2 
   1  chr1_99941689     AAsi    G    A        1      2        2 
   1  chr1_99941689     AKia    G    A        0      0        2 
   1  chr1_99941689     AOna    G    A        0      0        2 
   1  chr1_99941689     ASom    G    A        1      2        2 
   1  chr1_99941689     HCab    G    A        0      0        2 
   1  chr1_99941689     HPrz    G    A        0      0        2 
   1  chr1_99941689     ZBoe    G    A        0      0        2 
   1  chr1_99941689     ZGre    G    A        0      0        2 
   1  chr1_99941689     ZHar    G    A        0      0        2 
   1  chr1_99941689   Sample    G    A        1      2        2 
   1  chr1_99950394     AAsi    T    C        0      0        2 
   1  chr1_99950394     AKia    T    C        0      0        2 
   1  chr1_99950394     AOna    T    C        0      0        2 
   1  chr1_99950394     ASom    T    C        0      0        2 
   1  chr1_99950394     HCab    T    C        0      0        2 
   1  chr1_99950394     HPrz    T    C        0      0        2 
   1  chr1_99950394     ZBoe    T    C        1      2        2 
   1  chr1_99950394     ZGre    T    C        0      0        2 
   1  chr1_99950394     ZHar    T    C        0      0        2 
   1  chr1_99950394   Sample    T    C        0      0        2 
   1  chr1_99959768     AAsi    C    G        0      0        2 
   1  chr1_99959768     AKia    C    G        0      0        2 
   1  chr1_99959768     AOna    C    G        0      0        2 
   1  chr1_99959768     ASom    C    G        0      0        2 
   1  chr1_99959768     HCab    C    G        0      0        2 
   1  chr1_99959768     HPrz    C    G        0      0        2 
   1  chr1_99959768     ZBoe    C    G        0      0        2 
   1  chr1_99959768     ZGre    C    G        1      2        2 
   1  chr1_99959768     ZHar    C    G        0      0        2 
   1  chr1_99959768   Sample    C    G        0      0        2 
   1  chr1_99962136     AAsi    A    G        0      0        2 
   1  chr1_99962136     AKia    A    G        0      0        2 
   1  chr1_99962136     AOna    A    G        0      0        2 
   1  chr1_99962136     ASom    A    G        0      0        2 
   1  chr1_99962136     HCab    A    G        1      2        2 
   1  chr1_99962136     HPrz    A    G        1      2        2 
   1  chr1_99962136     ZBoe    A    G        0      0        2 
   1  chr1_99962136     ZGre    A    G        0      0        2 
   1  chr1_99962136     ZHar    A    G        0      0        2 
   1  chr1_99962136   Sample    A    G        0      0        2 
   1  chr1_99968236     AAsi    C    G        0      0        2 
   1  chr1_99968236     AKia    C    G        0      0        2 
   1  chr1_99968236     AOna    C    G        0      0        2 
   1  chr1_99968236     ASom    C    G        0      0        2 
   1  chr1_99968236     HCab    C    G        0      0        2 
   1  chr1_99968236     HPrz    C    G        0      0        2 
   1  chr1_99968236     ZBoe    C    G        0      0        2 
   1  chr1_99968236     ZGre    C    G        1      2        2 
   1  chr1_99968236     ZHar    C    G        0      0        2 
   1  chr1_99968236   Sample    C    G        0      0        2 
   1  chr1_99969120     AAsi    T    A        0      0        2 
   1  chr1_99969120     AKia    T    A        0      0        2 
   1  chr1_99969120     AOna    T    A        0      0        2 
   1  chr1_99969120     ASom    T    A        0      0        2 
   1  chr1_99969120     HCab    T    A        0      0        2 
   1  chr1_99969120     HPrz    T    A        0      0        2 
   1  chr1_99969120     ZBoe    T    A        1      2        2 
   1  chr1_99969120     ZGre    T    A        1      2        2 
   1  chr1_99969120     ZHar    T    A        1      2        2 
   1  chr1_99969120   Sample    T    A        0      0        2 
   1  chr1_99972742     AAsi    G    A        0      0        2 
   1  chr1_99972742     AKia    G    A        0      0        2 
   1  chr1_99972742     AOna    G    A        0      0        2 
   1  chr1_99972742     ASom    G    A        0      0        2 
   1  chr1_99972742     HCab    G    A        0      0        2 
   1  chr1_99972742     HPrz    G    A        0      0        2 
   1  chr1_99972742     ZBoe    G    A        0      0        2 
   1  chr1_99972742     ZGre    G    A        0      0        2 
   1  chr1_99972742     ZHar    G    A        1      2        2 
   1  chr1_99972742   Sample    G    A        0      0        2 
   1  chr1_99974555     AAsi    C    T        0      0        2 
   1  chr1_99974555     AKia    C    T        1      2        2 
   1  chr1_99974555     AOna    C    T      0.5      1        2 
   1  chr1_99974555     ASom    C    T        0      0        2 
   1  chr1_99974555     HCab    C    T        0      0        2 
   1  chr1_99974555     HPrz    C    T        0      0        2 
   1  chr1_99974555     ZBoe    C    T        0      0        2 
   1  chr1_99974555     ZGre    C    T        0      0        2 
   1  chr1_99974555     ZHar    C    T        0      0        2 
   1  chr1_99974555   Sample    C    T        0      0        2 
   1  chr1_99981497     AAsi    A    G        1      2        2 
   1  chr1_99981497     AKia    A    G        0      0        2 
   1  chr1_99981497     AOna    A    G        0      0        2 
   1  chr1_99981497     ASom    A    G        0      0        2 
   1  chr1_99981497     HCab    A    G        1      2        2 
   1  chr1_99981497     HPrz    A    G        1      2        2 
   1  chr1_99981497     ZBoe    A    G        0      0        2 
   1  chr1_99981497     ZGre    A    G        0      0        2 
   1  chr1_99981497     ZHar    A    G        0      0        2 
   1  chr1_99981497   Sample    A    G        0      0        2 
   1  chr1_99981626     AAsi    T    C        0      0        2 
   1  chr1_99981626     AKia    T    C        0      0        2 
   1  chr1_99981626     AOna    T    C        0      0        2 
   1  chr1_99981626     ASom    T    C        1      2        2 
   1  chr1_99981626     HCab    T    C        0      0        2 
   1  chr1_99981626     HPrz    T    C        0      0        2 
   1  chr1_99981626     ZBoe    T    C        0      0        2 
   1  chr1_99981626     ZGre    T    C        0      0        2 
   1  chr1_99981626     ZHar    T    C        0      0        2 
   1  chr1_99981626   Sample    T    C        0      0        2 
   1  chr1_99982486     AAsi    A    G        0      0        2 
   1  chr1_99982486     AKia    A    G        0      0        2 
   1  chr1_99982486     AOna    A    G        0      0        2 
   1  chr1_99982486     ASom    A    G        0      0        2 
   1  chr1_99982486     HCab    A    G        1      2        2 
   1  chr1_99982486     HPrz    A    G        1      2        2 
   1  chr1_99982486     ZBoe    A    G        0      0        2 
   1  chr1_99982486     ZGre    A    G        0      0        2 
   1  chr1_99982486     ZHar    A    G        0      0        2 
   1  chr1_99982486   Sample    A    G        0      0        2 
   1  chr1_99983183     AAsi    G    A        0      0        2 
   1  chr1_99983183     AKia    G    A        0      0        2 
   1  chr1_99983183     AOna    G    A        0      0        2 
   1  chr1_99983183     ASom    G    A        0      0        2 
   1  chr1_99983183     HCab    G    A        0      0        2 
   1  chr1_99983183     HPrz    G    A        0      0        2 
   1  chr1_99983183     ZBoe    G    A      0.5      1        2 
   1  chr1_99983183     ZGre    G    A        0      0        2 
   1  chr1_99983183     ZHar    G    A        1      2        2 
   1  chr1_99983183   Sample    G    A        0      0        2 
   1  chr1_99986556     AAsi    C    A        0      0        2 
   1  chr1_99986556     AKia    C    A        0      0        2 
   1  chr1_99986556     AOna    C    A        0      0        2 
   1  chr1_99986556     ASom    C    A        0      0        2 
   1  chr1_99986556     HCab    C    A        0      0        2 
   1  chr1_99986556     HPrz    C    A        0      0        2 
   1  chr1_99986556     ZBoe    C    A      0.5      1        2 
   1  chr1_99986556     ZGre    C    A        1      2        2 
   1  chr1_99986556     ZHar    C    A        0      0        2 
   1  chr1_99986556   Sample    C    A        0      0        2 
   1  chr1_99991830     AAsi    G    A        0      0        2 
   1  chr1_99991830     AKia    G    A        0      0        2 
   1  chr1_99991830     AOna    G    A        0      0        2 
   1  chr1_99991830     ASom    G    A        0      0        2 
   1  chr1_99991830     HCab    G    A      0.5      1        2 
   1  chr1_99991830     HPrz    G    A        0      0        2 
   1  chr1_99991830     ZBoe    G    A        0      0        2 
   1  chr1_99991830     ZGre    G    A        0      0        2 
   1  chr1_99991830     ZHar    G    A        0      0        2 
   1  chr1_99991830   Sample    G    A        0      0        2 
   1 chr1_100000271     AAsi    G    A        0      0        2 
   1 chr1_100000271     AKia    G    A        0      0        2 
   1 chr1_100000271     AOna    G    A        0      0        2 
   1 chr1_100000271     ASom    G    A        0      0        2 
   1 chr1_100000271     HCab    G    A        0      0        2 
   1 chr1_100000271     HPrz    G    A        0      0        2 
   1 chr1_100000271     ZBoe    G    A        1      2        2 
   1 chr1_100000271     ZGre    G    A        0      0        2 
   1 chr1_100000271     ZHar    G    A        0      0        2 
   1 chr1_100000271   Sample    G    A        0      0        2 
   1 chr1_100010341     AAsi    G    T        0      0        2 
   1 chr1_100010341     AKia    G    T        0      0        2 
   1 chr1_100010341     AOna    G    T      0.5      1        2 
   1 chr1_100010341     ASom    G    T        0      0        2 
   1 chr1_100010341     HCab    G    T        0      0        2 
   1 chr1_100010341     HPrz    G    T        0      0        2 
   1 chr1_100010341     ZBoe    G    T        0      0        2 
   1 chr1_100010341     ZGre    G    T        0      0        2 
   1 chr1_100010341     ZHar    G    T        0      0        2 
   1 chr1_100010341   Sample    G    T        0      0        2 
   1 chr1_100015485     AAsi    G    A        0      0        2 
   1 chr1_100015485     AKia    G    A        0      0        2 
   1 chr1_100015485     AOna    G    A        0      0        2 
   1 chr1_100015485     ASom    G    A        0      0        2 
   1 chr1_100015485     HCab    G    A        1      2        2 
   1 chr1_100015485     HPrz    G    A        1      2        2 
   1 chr1_100015485     ZBoe    G    A        0      0        2 
   1 chr1_100015485     ZGre    G    A        0      0        2 
   1 chr1_100015485     ZHar    G    A        0      0        2 
   1 chr1_100015485   Sample    G    A        0      0        2 
   1 chr1_100026140     AAsi    G    T        0      0        2 
   1 chr1_100026140     AKia    G    T        0      0        2 
   1 chr1_100026140     AOna    G    T        0      0        2 
   1 chr1_100026140     ASom    G    T        0      0        2 
   1 chr1_100026140     HCab    G    T        0      0        2 
   1 chr1_100026140     HPrz    G    T      0.5      1        2 
   1 chr1_100026140     ZBoe    G    T        0      0        2 
   1 chr1_100026140     ZGre    G    T        0      0        2 
   1 chr1_100026140     ZHar    G    T        0      0        2 
   1 chr1_100026140   Sample    G    T        0      0        2 
   1 chr1_100035456     AAsi    C    G        0      0        2 
   1 chr1_100035456     AKia    C    G        0      0        2 
   1 chr1_100035456     AOna    C    G        0      0        2 
   1 chr1_100035456     ASom    C    G        0      0        2 
   1 chr1_100035456     HCab    C    G        0      0        2 
   1 chr1_100035456     HPrz    C    G        0      0        2 
   1 chr1_100035456     ZBoe    C    G        0      0        2 
   1 chr1_100035456     ZGre    C    G      0.5      1        2 
   1 chr1_100035456     ZHar    C    G        0      0        2 
   1 chr1_100035456   Sample    C    G        0      0        2 
   1 chr1_100037905     AAsi    A    G        0      0        2 
   1 chr1_100037905     AKia    A    G        0      0        2 
   1 chr1_100037905     AOna    A    G      0.5      1        2 
   1 chr1_100037905     ASom    A    G        0      0        2 
   1 chr1_100037905     HCab    A    G        0      0        2 
   1 chr1_100037905     HPrz    A    G        0      0        2 
   1 chr1_100037905     ZBoe    A    G        0      0        2 
   1 chr1_100037905     ZGre    A    G        0      0        2 
   1 chr1_100037905     ZHar    A    G        0      0        2 
   1 chr1_100037905   Sample    A    G        0      0        2 
   1 chr1_100040223     AAsi    G    A        0      0        2 
   1 chr1_100040223     AKia    G    A        0      0        2 
   1 chr1_100040223     AOna    G    A        0      0        2 
   1 chr1_100040223     ASom    G    A        0      0        2 
   1 chr1_100040223     HCab    G    A        1      2        2 
   1 chr1_100040223     HPrz    G    A        1      2        2 
   1 chr1_100040223     ZBoe    G    A        0      0        2 
   1 chr1_100040223     ZGre    G    A        0      0        2 
   1 chr1_100040223     ZHar    G    A        0      0        2 
   1 chr1_100040223   Sample    G    A        0      0        2 
   1 chr1_100042617     AAsi    T    A        0      0        2 
   1 chr1_100042617     AKia    T    A        0      0        2 
   1 chr1_100042617     AOna    T    A        0      0        2 
   1 chr1_100042617     ASom    T    A        0      0        2 
   1 chr1_100042617     HCab    T    A        1      2        2 
   1 chr1_100042617     HPrz    T    A        1      2        2 
   1 chr1_100042617     ZBoe    T    A        0      0        2 
   1 chr1_100042617     ZGre    T    A        0      0        2 
   1 chr1_100042617     ZHar    T    A        0      0        2 
   1 chr1_100042617   Sample    T    A        0      0        2 
   1 chr1_100045236     AAsi    G    A        0      0        2 
   1 chr1_100045236     AKia    G    A        0      0        2 
   1 chr1_100045236     AOna    G    A        0      0        2 
   1 chr1_100045236     ASom    G    A        0      0        2 
   1 chr1_100045236     HCab    G    A        0      0        2 
   1 chr1_100045236     HPrz    G    A        0      0        2 
   1 chr1_100045236     ZBoe    G    A        1      2        2 
   1 chr1_100045236     ZGre    G    A        0      0        2 
   1 chr1_100045236     ZHar    G    A        0      0        2 
   1 chr1_100045236   Sample    G    A        0      0        2 
   1 chr1_100045921     AAsi    A    G        0      0        2 
   1 chr1_100045921     AKia    A    G        0      0        2 
   1 chr1_100045921     AOna    A    G      0.5      1        2 
   1 chr1_100045921     ASom    A    G        0      0        2 
   1 chr1_100045921     HCab    A    G        0      0        2 
   1 chr1_100045921     HPrz    A    G        0      0        2 
   1 chr1_100045921     ZBoe    A    G        0      0        2 
   1 chr1_100045921     ZGre    A    G        0      0        2 
   1 chr1_100045921     ZHar    A    G        0      0        2 
   1 chr1_100045921   Sample    A    G        0      0        2 
   1 chr1_100047009     AAsi    G    A        0      0        2 
   1 chr1_100047009     AKia    G    A        0      0        2 
   1 chr1_100047009     AOna    G    A        0      0        2 
   1 chr1_100047009     ASom    G    A        0      0        2 
   1 chr1_100047009     HCab    G    A        0      0        2 
   1 chr1_100047009     HPrz    G    A        0      0        2 
   1 chr1_100047009     ZBoe    G    A        0      0        2 
   1 chr1_100047009     ZGre    G    A        1      2        2 
   1 chr1_100047009     ZHar    G    A        0      0        2 
   1 chr1_100047009   Sample    G    A        0      0        2 
   1 chr1_100047474     AAsi    C    G        1      2        2 
   1 chr1_100047474     AKia    C    G        0      0        2 
   1 chr1_100047474     AOna    C    G        0      0        2 
   1 chr1_100047474     ASom    C    G        1      2        2 
   1 chr1_100047474     HCab    C    G        0      0        2 
   1 chr1_100047474     HPrz    C    G        0      0        2 
   1 chr1_100047474     ZBoe    C    G        0      0        2 
   1 chr1_100047474     ZGre    C    G        0      0        2 
   1 chr1_100047474     ZHar    C    G        0      0        2 
   1 chr1_100047474   Sample    C    G        1      2        2 
   1 chr1_100048140     AAsi    C    G        0      0        2 
   1 chr1_100048140     AKia    C    G        0      0        2 
   1 chr1_100048140     AOna    C    G        0      0        2 
   1 chr1_100048140     ASom    C    G        0      0        2 
   1 chr1_100048140     HCab    C    G        1      2        2 
   1 chr1_100048140     HPrz    C    G        1      2        2 
   1 chr1_100048140     ZBoe    C    G        0      0        2 
   1 chr1_100048140     ZGre    C    G        0      0        2 
   1 chr1_100048140     ZHar    C    G        0      0        2 
   1 chr1_100048140   Sample    C    G        0      0        2 
   1 chr1_100051314     AAsi    A    G        0      0        2 
   1 chr1_100051314     AKia    A    G        0      0        2 
   1 chr1_100051314     AOna    A    G        0      0        2 
   1 chr1_100051314     ASom    A    G        0      0        2 
   1 chr1_100051314     HCab    A    G        1      2        2 
   1 chr1_100051314     HPrz    A    G        1      2        2 
   1 chr1_100051314     ZBoe    A    G        0      0        2 
   1 chr1_100051314     ZGre    A    G        0      0        2 
   1 chr1_100051314     ZHar    A    G        0      0        2 
   1 chr1_100051314   Sample    A    G        0      0        2 
   1 chr1_100053285     AAsi    G    T        1      2        2 
   1 chr1_100053285     AKia    G    T        0      0        2 
   1 chr1_100053285     AOna    G    T        0      0        2 
   1 chr1_100053285     ASom    G    T        1      2        2 
   1 chr1_100053285     HCab    G    T        0      0        2 
   1 chr1_100053285     HPrz    G    T        0      0        2 
   1 chr1_100053285     ZBoe    G    T        0      0        2 
   1 chr1_100053285     ZGre    G    T        0      0        2 
   1 chr1_100053285     ZHar    G    T        0      0        2 
   1 chr1_100053285   Sample    G    T        1      2        2 
   1 chr1_100057659     AAsi    A    G      0.5      1        2 
   1 chr1_100057659     AKia    A    G        0      0        2 
   1 chr1_100057659     AOna    A    G        0      0        2 
   1 chr1_100057659     ASom    A    G        0      0        2 
   1 chr1_100057659     HCab    A    G        0      0        2 
   1 chr1_100057659     HPrz    A    G        0      0        2 
   1 chr1_100057659     ZBoe    A    G        0      0        2 
   1 chr1_100057659     ZGre    A    G        0      0        2 
   1 chr1_100057659     ZHar    A    G        0      0        2 
   1 chr1_100057659   Sample    A    G        0      0        2 
   1 chr1_100058099     AAsi    A    G        0      0        2 
   1 chr1_100058099     AKia    A    G        0      0        2 
   1 chr1_100058099     AOna    A    G        0      0        2 
   1 chr1_100058099     ASom    A    G        0      0        2 
   1 chr1_100058099     HCab    A    G        1      2        2 
   1 chr1_100058099     HPrz    A    G        0      0        2 
   1 chr1_100058099     ZBoe    A    G        0      0        2 
   1 chr1_100058099     ZGre    A    G        0      0        2 
   1 chr1_100058099     ZHar    A    G        0      0        2 
   1 chr1_100058099   Sample    A    G        0      0        2 
   1 chr1_100058470     AAsi    A    C        0      0        2 
   1 chr1_100058470     AKia    A    C      0.5      1        2 
   1 chr1_100058470     AOna    A    C        0      0        2 
   1 chr1_100058470     ASom    A    C        0      0        2 
   1 chr1_100058470     HCab    A    C        0      0        2 
   1 chr1_100058470     HPrz    A    C        0      0        2 
   1 chr1_100058470     ZBoe    A    C        0      0        2 
   1 chr1_100058470     ZGre    A    C        0      0        2 
   1 chr1_100058470     ZHar    A    C        0      0        2 
   1 chr1_100058470   Sample    A    C        0      0        2 
   1 chr1_100062346     AAsi    G    C        0      0        2 
   1 chr1_100062346     AKia    G    C        0      0        2 
   1 chr1_100062346     AOna    G    C        0      0        2 
   1 chr1_100062346     ASom    G    C        0      0        2 
   1 chr1_100062346     HCab    G    C      0.5      1        2 
   1 chr1_100062346     HPrz    G    C        0      0        2 
   1 chr1_100062346     ZBoe    G    C        0      0        2 
   1 chr1_100062346     ZGre    G    C        0      0        2 
   1 chr1_100062346     ZHar    G    C        0      0        2 
   1 chr1_100062346   Sample    G    C        0      0        2 
   1 chr1_100062607     AAsi    G    C        0      0        2 
   1 chr1_100062607     AKia    G    C        0      0        2 
   1 chr1_100062607     AOna    G    C        0      0        2 
   1 chr1_100062607     ASom    G    C        0      0        2 
   1 chr1_100062607     HCab    G    C        1      2        2 
   1 chr1_100062607     HPrz    G    C        1      2        2 
   1 chr1_100062607     ZBoe    G    C        0      0        2 
   1 chr1_100062607     ZGre    G    C        0      0        2 
   1 chr1_100062607     ZHar    G    C        0      0        2 
   1 chr1_100062607   Sample    G    C        0      0        2 
   1 chr1_100062804     AAsi    A    C        0      0        2 
   1 chr1_100062804     AKia    A    C      0.5      1        2 
   1 chr1_100062804     AOna    A    C        0      0        2 
   1 chr1_100062804     ASom    A    C        0      0        2 
   1 chr1_100062804     HCab    A    C        0      0        2 
   1 chr1_100062804     HPrz    A    C        0      0        2 
   1 chr1_100062804     ZBoe    A    C        0      0        2 
   1 chr1_100062804     ZGre    A    C        0      0        2 
   1 chr1_100062804     ZHar    A    C        0      0        2 
   1 chr1_100062804   Sample    A    C        0      0        2 
   1 chr1_100064014     AAsi    T    C        0      0        2 
   1 chr1_100064014     AKia    T    C        0      0        2 
   1 chr1_100064014     AOna    T    C        0      0        2 
   1 chr1_100064014     ASom    T    C        0      0        2 
   1 chr1_100064014     HCab    T    C        0      0        2 
   1 chr1_100064014     HPrz    T    C        0      0        2 
   1 chr1_100064014     ZBoe    T    C      0.5      1        2 
   1 chr1_100064014     ZGre    T    C        0      0        2 
   1 chr1_100064014     ZHar    T    C        0      0        2 
   1 chr1_100064014   Sample    T    C        0      0        2 
   1 chr1_100067404     AAsi    A    G        0      0        2 
   1 chr1_100067404     AKia    A    G        0      0        2 
   1 chr1_100067404     AOna    A    G        0      0        2 
   1 chr1_100067404     ASom    A    G        0      0        2 
   1 chr1_100067404     HCab    A    G        0      0        2 
   1 chr1_100067404     HPrz    A    G        0      0        2 
   1 chr1_100067404     ZBoe    A    G        0      0        2 
   1 chr1_100067404     ZGre    A    G        0      0        2 
   1 chr1_100067404     ZHar    A    G        1      2        2 
   1 chr1_100067404   Sample    A    G        0      0        2 
   1 chr1_100071771     AAsi    T    G        0      0        2 
   1 chr1_100071771     AKia    T    G        1      2        2 
   1 chr1_100071771     AOna    T    G      0.5      1        2 
   1 chr1_100071771     ASom    T    G        0      0        2 
   1 chr1_100071771     HCab    T    G        0      0        2 
   1 chr1_100071771     HPrz    T    G        0      0        2 
   1 chr1_100071771     ZBoe    T    G        0      0        2 
   1 chr1_100071771     ZGre    T    G        0      0        2 
   1 chr1_100071771     ZHar    T    G        0      0        2 
   1 chr1_100071771   Sample    T    G        0      0        2 
   1 chr1_100071834     AAsi    C    G        0      0        2 
   1 chr1_100071834     AKia    C    G        0      0        2 
   1 chr1_100071834     AOna    C    G        0      0        2 
   1 chr1_100071834     ASom    C    G        0      0        2 
   1 chr1_100071834     HCab    C    G        0      0        2 
   1 chr1_100071834     HPrz    C    G        0      0        2 
   1 chr1_100071834     ZBoe    C    G        1      2        2 
   1 chr1_100071834     ZGre    C    G        0      0        2 
   1 chr1_100071834     ZHar    C    G        0      0        2 
   1 chr1_100071834   Sample    C    G        0      0        2 
   1 chr1_100071988     AAsi    G    A        0      0        2 
   1 chr1_100071988     AKia    G    A        0      0        2 
   1 chr1_100071988     AOna    G    A        0      0        2 
   1 chr1_100071988     ASom    G    A        0      0        2 
   1 chr1_100071988     HCab    G    A        1      2        2 
   1 chr1_100071988     HPrz    G    A        1      2        2 
   1 chr1_100071988     ZBoe    G    A        1      2        2 
   1 chr1_100071988     ZGre    G    A        0      0        2 
   1 chr1_100071988     ZHar    G    A        0      0        2 
   1 chr1_100071988   Sample    G    A        0      0        2 
   1 chr1_100073049     AAsi    A    G        0      0        2 
   1 chr1_100073049     AKia    A    G        0      0        2 
   1 chr1_100073049     AOna    A    G        0      0        2 
   1 chr1_100073049     ASom    A    G        0      0        2 
   1 chr1_100073049     HCab    A    G        0      0        2 
   1 chr1_100073049     HPrz    A    G        0      0        2 
   1 chr1_100073049     ZBoe    A    G      0.5      1        2 
   1 chr1_100073049     ZGre    A    G        0      0        2 
   1 chr1_100073049     ZHar    A    G        0      0        2 
   1 chr1_100073049   Sample    A    G        0      0        2 
   1 chr1_100076833     AAsi    T    C        0      0        2 
   1 chr1_100076833     AKia    T    C        0      0        2 
   1 chr1_100076833     AOna    T    C        0      0        2 
   1 chr1_100076833     ASom    T    C        0      0        2 
   1 chr1_100076833     HCab    T    C        0      0        2 
   1 chr1_100076833     HPrz    T    C        0      0        2 
   1 chr1_100076833     ZBoe    T    C        0      0        2 
   1 chr1_100076833     ZGre    T    C        0      0        2 
   1 chr1_100076833     ZHar    T    C        1      2        2 
   1 chr1_100076833   Sample    T    C        0      0        2 
   1 chr1_100082788     AAsi    A    G        0      0        2 
   1 chr1_100082788     AKia    A    G        1      2        2 
   1 chr1_100082788     AOna    A    G      0.5      1        2 
   1 chr1_100082788     ASom    A    G        0      0        2 
   1 chr1_100082788     HCab    A    G        0      0        2 
   1 chr1_100082788     HPrz    A    G        0      0        2 
   1 chr1_100082788     ZBoe    A    G        0      0        2 
   1 chr1_100082788     ZGre    A    G        0      0        2 
   1 chr1_100082788     ZHar    A    G        0      0        2 
   1 chr1_100082788   Sample    A    G        0      0        2 
   1 chr1_100091933     AAsi    T    A        0      0        2 
   1 chr1_100091933     AKia    T    A        0      0        2 
   1 chr1_100091933     AOna    T    A        0      0        2 
   1 chr1_100091933     ASom    T    A        0      0        2 
   1 chr1_100091933     HCab    T    A        1      2        2 
   1 chr1_100091933     HPrz    T    A        1      2        2 
   1 chr1_100091933     ZBoe    T    A        0      0        2 
   1 chr1_100091933     ZGre    T    A        0      0        2 
   1 chr1_100091933     ZHar    T    A        0      0        2 
   1 chr1_100091933   Sample    T    A        0      0        2 
   1 chr1_100097563     AAsi    C    G      0.5      1        2 
   1 chr1_100097563     AKia    C    G        0      0        2 
   1 chr1_100097563     AOna    C    G        0      0        2 
   1 chr1_100097563     ASom    C    G        0      0        2 
   1 chr1_100097563     HCab    C    G        0      0        2 
   1 chr1_100097563     HPrz    C    G        0      0        2 
   1 chr1_100097563     ZBoe    C    G        0      0        2 
   1 chr1_100097563     ZGre    C    G        0      0        2 
   1 chr1_100097563     ZHar    C    G        0      0        2 
   1 chr1_100097563   Sample    C    G        1      2        2 
   1 chr1_100104479     AAsi    A    G        0      0        2 
   1 chr1_100104479     AKia    A    G        1      2        2 
   1 chr1_100104479     AOna    A    G      0.5      1        2 
   1 chr1_100104479     ASom    A    G        0      0        2 
   1 chr1_100104479     HCab    A    G        0      0        2 
   1 chr1_100104479     HPrz    A    G        0      0        2 
   1 chr1_100104479     ZBoe    A    G        0      0        2 
   1 chr1_100104479     ZGre    A    G        0      0        2 
   1 chr1_100104479     ZHar    A    G        0      0        2 
   1 chr1_100104479   Sample    A    G        0      0        2 
   1 chr1_100108518     AAsi    A    G        0      0        2 
   1 chr1_100108518     AKia    A    G        1      2        2 
   1 chr1_100108518     AOna    A    G      0.5      1        2 
   1 chr1_100108518     ASom    A    G        0      0        2 
   1 chr1_100108518     HCab    A    G        0      0        2 
   1 chr1_100108518     HPrz    A    G        0      0        2 
   1 chr1_100108518     ZBoe    A    G        0      0        2 
   1 chr1_100108518     ZGre    A    G        0      0        2 
   1 chr1_100108518     ZHar    A    G        0      0        2 
   1 chr1_100108518   Sample    A    G        0      0        2 
   1 chr1_100108963     AAsi    T    C        0      0        2 
   1 chr1_100108963     AKia    T    C        0      0        2 
   1 chr1_100108963     AOna    T    C        0      0        2 
   1 chr1_100108963     ASom    T    C        0      0        2 
   1 chr1_100108963     HCab    T    C        1      2        2 
   1 chr1_100108963     HPrz    T    C        1      2        2 
   1 chr1_100108963     ZBoe    T    C        0      0        2 
   1 chr1_100108963     ZGre    T    C        0      0        2 
   1 chr1_100108963     ZHar    T    C        0      0        2 
   1 chr1_100108963   Sample    T    C        0      0        2 
   1 chr1_100114184     AAsi    C    A        0      0        2 
   1 chr1_100114184     AKia    C    A        0      0        2 
   1 chr1_100114184     AOna    C    A        0      0        2 
   1 chr1_100114184     ASom    C    A        0      0        2 
   1 chr1_100114184     HCab    C    A        0      0        2 
   1 chr1_100114184     HPrz    C    A        0      0        2 
   1 chr1_100114184     ZBoe    C    A      0.5      1        2 
   1 chr1_100114184     ZGre    C    A        0      0        2 
   1 chr1_100114184     ZHar    C    A        0      0        2 
   1 chr1_100114184   Sample    C    A        0      0        2 
   1 chr1_100114776     AAsi    C    G        0      0        2 
   1 chr1_100114776     AKia    C    G        0      0        2 
   1 chr1_100114776     AOna    C    G        0      0        2 
   1 chr1_100114776     ASom    C    G        0      0        2 
   1 chr1_100114776     HCab    C    G      0.5      1        2 
   1 chr1_100114776     HPrz    C    G        0      0        2 
   1 chr1_100114776     ZBoe    C    G        0      0        2 
   1 chr1_100114776     ZGre    C    G        0      0        2 
   1 chr1_100114776     ZHar    C    G        0      0        2 
   1 chr1_100114776   Sample    C    G        0      0        2 
   1 chr1_100116495     AAsi    T    G        0      0        2 
   1 chr1_100116495     AKia    T    G        0      0        2 
   1 chr1_100116495     AOna    T    G        0      0        2 
   1 chr1_100116495     ASom    T    G        0      0        2 
   1 chr1_100116495     HCab    T    G        0      0        2 
   1 chr1_100116495     HPrz    T    G      0.5      1        2 
   1 chr1_100116495     ZBoe    T    G        0      0        2 
   1 chr1_100116495     ZGre    T    G        0      0        2 
   1 chr1_100116495     ZHar    T    G        0      0        2 
   1 chr1_100116495   Sample    T    G        0      0        2 
   1 chr1_100116880     AAsi    G    A        0      0        2 
   1 chr1_100116880     AKia    G    A        0      0        2 
   1 chr1_100116880     AOna    G    A        0      0        2 
   1 chr1_100116880     ASom    G    A        0      0        2 
   1 chr1_100116880     HCab    G    A        0      0        2 
   1 chr1_100116880     HPrz    G    A        0      0        2 
   1 chr1_100116880     ZBoe    G    A        0      0        2 
   1 chr1_100116880     ZGre    G    A        0      0        2 
   1 chr1_100116880     ZHar    G    A        1      2        2 
   1 chr1_100116880   Sample    G    A        0      0        2 
   1 chr1_100120393     AAsi    A    G        0      0        2 
   1 chr1_100120393     AKia    A    G        0      0        2 
   1 chr1_100120393     AOna    A    G        0      0        2 
   1 chr1_100120393     ASom    A    G        0      0        2 
   1 chr1_100120393     HCab    A    G        1      2        2 
   1 chr1_100120393     HPrz    A    G        1      2        2 
   1 chr1_100120393     ZBoe    A    G        0      0        2 
   1 chr1_100120393     ZGre    A    G        0      0        2 
   1 chr1_100120393     ZHar    A    G        0      0        2 
   1 chr1_100120393   Sample    A    G        0      0        2 
   1 chr1_100127684     AAsi    A    T        0      0        2 
   1 chr1_100127684     AKia    A    T        0      0        2 
   1 chr1_100127684     AOna    A    T        0      0        2 
   1 chr1_100127684     ASom    A    T        0      0        2 
   1 chr1_100127684     HCab    A    T        0      0        2 
   1 chr1_100127684     HPrz    A    T        0      0        2 
   1 chr1_100127684     ZBoe    A    T        0      0        2 
   1 chr1_100127684     ZGre    A    T      0.5      1        2 
   1 chr1_100127684     ZHar    A    T        0      0        2 
   1 chr1_100127684   Sample    A    T        0      0        2 
   1 chr1_100128369     AAsi    T    A        0      0        2 
   1 chr1_100128369     AKia    T    A        0      0        2 
   1 chr1_100128369     AOna    T    A        0      0        2 
   1 chr1_100128369     ASom    T    A        0      0        2 
   1 chr1_100128369     HCab    T    A        1      2        2 
   1 chr1_100128369     HPrz    T    A        1      2        2 
   1 chr1_100128369     ZBoe    T    A        0      0        2 
   1 chr1_100128369     ZGre    T    A        0      0        2 
   1 chr1_100128369     ZHar    T    A        0      0        2 
   1 chr1_100128369   Sample    T    A        0      0        2 
   1 chr1_100146442     AAsi    T    C        0      0        2 
   1 chr1_100146442     AKia    T    C        0      0        2 
   1 chr1_100146442     AOna    T    C        0      0        2 
   1 chr1_100146442     ASom    T    C        0      0        2 
   1 chr1_100146442     HCab    T    C        0      0        2 
   1 chr1_100146442     HPrz    T    C        0      0        2 
   1 chr1_100146442     ZBoe    T    C        0      0        2 
   1 chr1_100146442     ZGre    T    C      0.5      1        2 
   1 chr1_100146442     ZHar    T    C        0      0        2 
   1 chr1_100146442   Sample    T    C        0      0        2 
   1 chr1_100147189     AAsi    T    C        0      0        2 
   1 chr1_100147189     AKia    T    C        0      0        2 
   1 chr1_100147189     AOna    T    C      0.5      1        2 
   1 chr1_100147189     ASom    T    C        0      0        2 
   1 chr1_100147189     HCab    T    C        0      0        2 
   1 chr1_100147189     HPrz    T    C        0      0        2 
   1 chr1_100147189     ZBoe    T    C        0      0        2 
   1 chr1_100147189     ZGre    T    C        0      0        2 
   1 chr1_100147189     ZHar    T    C        0      0        2 
   1 chr1_100147189   Sample    T    C        0      0        2 
   1 chr1_100151245     AAsi    G    A        1      2        2 
   1 chr1_100151245     AKia    G    A        0      0        2 
   1 chr1_100151245     AOna    G    A        0      0        2 
   1 chr1_100151245     ASom    G    A        1      2        2 
   1 chr1_100151245     HCab    G    A        0      0        2 
   1 chr1_100151245     HPrz    G    A        0      0        2 
   1 chr1_100151245     ZBoe    G    A        0      0        2 
   1 chr1_100151245     ZGre    G    A        0      0        2 
   1 chr1_100151245     ZHar    G    A        0      0        2 
   1 chr1_100151245   Sample    G    A        1      2        2 
   1 chr1_100153083     AAsi    C    T        0      0        2 
   1 chr1_100153083     AKia    C    T        0      0        2 
   1 chr1_100153083     AOna    C    T        0      0        2 
   1 chr1_100153083     ASom    C    T        0      0        2 
   1 chr1_100153083     HCab    C    T        0      0        2 
   1 chr1_100153083     HPrz    C    T        0      0        2 
   1 chr1_100153083     ZBoe    C    T        1      2        2 
   1 chr1_100153083     ZGre    C    T        0      0        2 
   1 chr1_100153083     ZHar    C    T        0      0        2 
   1 chr1_100153083   Sample    C    T        0      0        2 
   1 chr1_100155356     AAsi    T    G        0      0        2 
   1 chr1_100155356     AKia    T    G        0      0        2 
   1 chr1_100155356     AOna    T    G        0      0        2 
   1 chr1_100155356     ASom    T    G        0      0        2 
   1 chr1_100155356     HCab    T    G        0      0        2 
   1 chr1_100155356     HPrz    T    G        0      0        2 
   1 chr1_100155356     ZBoe    T    G      0.5      1        2 
   1 chr1_100155356     ZGre    T    G        0      0        2 
   1 chr1_100155356     ZHar    T    G        0      0        2 
   1 chr1_100155356   Sample    T    G        0      0        2 
   1 chr1_100162725     AAsi    T    C      0.5      1        2 
   1 chr1_100162725     AKia    T    C        0      0        2 
   1 chr1_100162725     AOna    T    C        0      0        2 
   1 chr1_100162725     ASom    T    C        0      0        2 
   1 chr1_100162725     HCab    T    C        0      0        2 
   1 chr1_100162725     HPrz    T    C        0      0        2 
   1 chr1_100162725     ZBoe    T    C        0      0        2 
   1 chr1_100162725     ZGre    T    C        0      0        2 
   1 chr1_100162725     ZHar    T    C        0      0        2 
   1 chr1_100162725   Sample    T    C        0      0        2 
   1 chr1_100173663     AAsi    T    C        0      0        2 
   1 chr1_100173663     AKia    T    C        0      0        2 
   1 chr1_100173663     AOna    T    C        0      0        2 
   1 chr1_100173663     ASom    T    C        0      0        2 
   1 chr1_100173663     HCab    T    C        0      0        2 
   1 chr1_100173663     HPrz    T    C        0      0        2 
   1 chr1_100173663     ZBoe    T    C      0.5      1        2 
   1 chr1_100173663     ZGre    T    C        0      0        2 
   1 chr1_100173663     ZHar    T    C        0      0        2 
   1 chr1_100173663   Sample    T    C        0      0        2 
   1 chr1_100175356     AAsi    A    G        0      0        2 
   1 chr1_100175356     AKia    A    G        0      0        2 
   1 chr1_100175356     AOna    A    G      0.5      1        2 
   1 chr1_100175356     ASom    A    G        0      0        2 
   1 chr1_100175356     HCab    A    G        0      0        2 
   1 chr1_100175356     HPrz    A    G        0      0        2 
   1 chr1_100175356     ZBoe    A    G        0      0        2 
   1 chr1_100175356     ZGre    A    G        0      0        2 
   1 chr1_100175356     ZHar    A    G        0      0        2 
   1 chr1_100175356   Sample    A    G        0      0        2 
   1 chr1_100180040     AAsi    A    G        0      0        2 
   1 chr1_100180040     AKia    A    G        0      0        2 
   1 chr1_100180040     AOna    A    G        0      0        2 
   1 chr1_100180040     ASom    A    G        0      0        2 
   1 chr1_100180040     HCab    A    G        0      0        2 
   1 chr1_100180040     HPrz    A    G      0.5      1        2 
   1 chr1_100180040     ZBoe    A    G        0      0        2 
   1 chr1_100180040     ZGre    A    G        0      0        2 
   1 chr1_100180040     ZHar    A    G        0      0        2 
   1 chr1_100180040   Sample    A    G        0      0        2 
   1 chr1_100182772     AAsi    A    G        0      0        2 
   1 chr1_100182772     AKia    A    G      0.5      1        2 
   1 chr1_100182772     AOna    A    G      0.5      1        2 
   1 chr1_100182772     ASom    A    G        0      0        2 
   1 chr1_100182772     HCab    A    G        0      0        2 
   1 chr1_100182772     HPrz    A    G        0      0        2 
   1 chr1_100182772     ZBoe    A    G        0      0        2 
   1 chr1_100182772     ZGre    A    G        0      0        2 
   1 chr1_100182772     ZHar    A    G        0      0        2 
   1 chr1_100182772   Sample    A    G        0      0        2 
   1 chr1_100195761     AAsi    A    G        0      0        2 
   1 chr1_100195761     AKia    A    G        0      0        2 
   1 chr1_100195761     AOna    A    G        0      0        2 
   1 chr1_100195761     ASom    A    G        0      0        2 
   1 chr1_100195761     HCab    A    G        0      0        2 
   1 chr1_100195761     HPrz    A    G        0      0        2 
   1 chr1_100195761     ZBoe    A    G      0.5      1        2 
   1 chr1_100195761     ZGre    A    G        0      0        2 
   1 chr1_100195761     ZHar    A    G        0      0        2 
   1 chr1_100195761   Sample    A    G        0      0        2 
   1 chr1_100201180     AAsi    C    T        0      0        2 
   1 chr1_100201180     AKia    C    T        0      0        2 
   1 chr1_100201180     AOna    C    T        0      0        2 
   1 chr1_100201180     ASom    C    T        0      0        2 
   1 chr1_100201180     HCab    C    T        1      2        2 
   1 chr1_100201180     HPrz    C    T        1      2        2 
   1 chr1_100201180     ZBoe    C    T        0      0        2 
   1 chr1_100201180     ZGre    C    T        0      0        2 
   1 chr1_100201180     ZHar    C    T        0      0        2 
   1 chr1_100201180   Sample    C    T        0      0        2 
   1 chr1_100204138     AAsi    A    C        0      0        2 
   1 chr1_100204138     AKia    A    C        0      0        2 
   1 chr1_100204138     AOna    A    C      0.5      1        2 
   1 chr1_100204138     ASom    A    C        0      0        2 
   1 chr1_100204138     HCab    A    C        0      0        2 
   1 chr1_100204138     HPrz    A    C        0      0        2 
   1 chr1_100204138     ZBoe    A    C        0      0        2 
   1 chr1_100204138     ZGre    A    C        0      0        2 
   1 chr1_100204138     ZHar    A    C        0      0        2 
   1 chr1_100204138   Sample    A    C        0      0        2 
   1 chr1_100204367     AAsi    T    G        0      0        2 
   1 chr1_100204367     AKia    T    G        0      0        2 
   1 chr1_100204367     AOna    T    G        0      0        2 
   1 chr1_100204367     ASom    T    G        0      0        2 
   1 chr1_100204367     HCab    T    G        0      0        2 
   1 chr1_100204367     HPrz    T    G        0      0        2 
   1 chr1_100204367     ZBoe    T    G        0      0        2 
   1 chr1_100204367     ZGre    T    G        1      2        2 
   1 chr1_100204367     ZHar    T    G        0      0        2 
   1 chr1_100204367   Sample    T    G        0      0        2 
   1 chr1_100204566     AAsi    G    A        0      0        2 
   1 chr1_100204566     AKia    G    A        0      0        2 
   1 chr1_100204566     AOna    G    A        0      0        2 
   1 chr1_100204566     ASom    G    A        0      0        2 
   1 chr1_100204566     HCab    G    A        0      0        2 
   1 chr1_100204566     HPrz    G    A        0      0        2 
   1 chr1_100204566     ZBoe    G    A      0.5      1        2 
   1 chr1_100204566     ZGre    G    A        0      0        2 
   1 chr1_100204566     ZHar    G    A        0      0        2 
   1 chr1_100204566   Sample    G    A        0      0        2 
   1 chr1_100211643     AAsi    T    C        0      0        2 
   1 chr1_100211643     AKia    T    C        0      0        2 
   1 chr1_100211643     AOna    T    C        0      0        2 
   1 chr1_100211643     ASom    T    C        0      0        2 
   1 chr1_100211643     HCab    T    C        1      2        2 
   1 chr1_100211643     HPrz    T    C      0.5      1        2 
   1 chr1_100211643     ZBoe    T    C        0      0        2 
   1 chr1_100211643     ZGre    T    C        0      0        2 
   1 chr1_100211643     ZHar    T    C        0      0        2 
   1 chr1_100211643   Sample    T    C        0      0        2 
   1 chr1_100213301     AAsi    A    T        0      0        2 
   1 chr1_100213301     AKia    A    T      0.5      1        2 
   1 chr1_100213301     AOna    A    T      0.5      1        2 
   1 chr1_100213301     ASom    A    T        0      0        2 
   1 chr1_100213301     HCab    A    T        0      0        2 
   1 chr1_100213301     HPrz    A    T        0      0        2 
   1 chr1_100213301     ZBoe    A    T        0      0        2 
   1 chr1_100213301     ZGre    A    T        0      0        2 
   1 chr1_100213301     ZHar    A    T        0      0        2 
   1 chr1_100213301   Sample    A    T        0      0        2 
   1 chr1_100214283     AAsi    A    G        0      0        2 
   1 chr1_100214283     AKia    A    G        0      0        2 
   1 chr1_100214283     AOna    A    G        0      0        2 
   1 chr1_100214283     ASom    A    G        0      0        2 
   1 chr1_100214283     HCab    A    G        0      0        2 
   1 chr1_100214283     HPrz    A    G        0      0        2 
   1 chr1_100214283     ZBoe    A    G      0.5      1        2 
   1 chr1_100214283     ZGre    A    G        0      0        2 
   1 chr1_100214283     ZHar    A    G        0      0        2 
   1 chr1_100214283   Sample    A    G        0      0        2 
   1 chr1_100215163     AAsi    G    T        0      0        2 
   1 chr1_100215163     AKia    G    T        0      0        2 
   1 chr1_100215163     AOna    G    T        0      0        2 
   1 chr1_100215163     ASom    G    T        0      0        2 
   1 chr1_100215163     HCab    G    T        1      2        2 
   1 chr1_100215163     HPrz    G    T        1      2        2 
   1 chr1_100215163     ZBoe    G    T        0      0        2 
   1 chr1_100215163     ZGre    G    T        0      0        2 
   1 chr1_100215163     ZHar    G    T        0      0        2 
   1 chr1_100215163   Sample    G    T        0      0        2 
   1 chr1_100215709     AAsi    G    T        0      0        2 
   1 chr1_100215709     AKia    G    T        0      0        2 
   1 chr1_100215709     AOna    G    T        0      0        2 
   1 chr1_100215709     ASom    G    T        0      0        2 
   1 chr1_100215709     HCab    G    T        0      0        2 
   1 chr1_100215709     HPrz    G    T        0      0        2 
   1 chr1_100215709     ZBoe    G    T        0      0        2 
   1 chr1_100215709     ZGre    G    T        1      2        2 
   1 chr1_100215709     ZHar    G    T        0      0        2 
   1 chr1_100215709   Sample    G    T        0      0        2 
   1 chr1_100215773     AAsi    T    C        0      0        2 
   1 chr1_100215773     AKia    T    C        0      0        2 
   1 chr1_100215773     AOna    T    C        0      0        2 
   1 chr1_100215773     ASom    T    C        0      0        2 
   1 chr1_100215773     HCab    T    C        0      0        2 
   1 chr1_100215773     HPrz    T    C        0      0        2 
   1 chr1_100215773     ZBoe    T    C        0      0        2 
   1 chr1_100215773     ZGre    T    C        0      0        2 
   1 chr1_100215773     ZHar    T    C      0.5      1        2 
   1 chr1_100215773   Sample    T    C        0      0        2 
   1 chr1_100217205     AAsi    T    G        0      0        2 
   1 chr1_100217205     AKia    T    G        0      0        2 
   1 chr1_100217205     AOna    T    G        0      0        2 
   1 chr1_100217205     ASom    T    G        0      0        2 
   1 chr1_100217205     HCab    T    G        1      2        2 
   1 chr1_100217205     HPrz    T    G        1      2        2 
   1 chr1_100217205     ZBoe    T    G        0      0        2 
   1 chr1_100217205     ZGre    T    G        0      0        2 
   1 chr1_100217205     ZHar    T    G        0      0        2 
   1 chr1_100217205   Sample    T    G        0      0        2 
   1 chr1_100219585     AAsi    G    A        0      0        2 
   1 chr1_100219585     AKia    G    A        0      0        2 
   1 chr1_100219585     AOna    G    A        0      0        2 
   1 chr1_100219585     ASom    G    A        0      0        2 
   1 chr1_100219585     HCab    G    A        1      2        2 
   1 chr1_100219585     HPrz    G    A        1      2        2 
   1 chr1_100219585     ZBoe    G    A        0      0        2 
   1 chr1_100219585     ZGre    G    A        0      0        2 
   1 chr1_100219585     ZHar    G    A        0      0        2 
   1 chr1_100219585   Sample    G    A        0      0        2 
   1 chr1_100221428     AAsi    T    C        0      0        2 
   1 chr1_100221428     AKia    T    C        0      0        2 
   1 chr1_100221428     AOna    T    C        0      0        2 
   1 chr1_100221428     ASom    T    C        0      0        2 
   1 chr1_100221428     HCab    T    C        0      0        2 
   1 chr1_100221428     HPrz    T    C        0      0        2 
   1 chr1_100221428     ZBoe    T    C        0      0        2 
   1 chr1_100221428     ZGre    T    C        0      0        2 
   1 chr1_100221428     ZHar    T    C        1      2        2 
   1 chr1_100221428   Sample    T    C        0      0        2 
   1 chr1_100226504     AAsi    T    C        0      0        2 
   1 chr1_100226504     AKia    T    C      0.5      1        2 
   1 chr1_100226504     AOna    T    C        1      2        2 
   1 chr1_100226504     ASom    T    C        0      0        2 
   1 chr1_100226504     HCab    T    C        0      0        2 
   1 chr1_100226504     HPrz    T    C        0      0        2 
   1 chr1_100226504     ZBoe    T    C        0      0        2 
   1 chr1_100226504     ZGre    T    C        0      0        2 
   1 chr1_100226504     ZHar    T    C        0      0        2 
   1 chr1_100226504   Sample    T    C        0      0        2 
   1 chr1_100228976     AAsi    T    C        0      0        2 
   1 chr1_100228976     AKia    T    C        0      0        2 
   1 chr1_100228976     AOna    T    C        0      0        2 
   1 chr1_100228976     ASom    T    C        0      0        2 
   1 chr1_100228976     HCab    T    C      0.5      1        2 
   1 chr1_100228976     HPrz    T    C        1      2        2 
   1 chr1_100228976     ZBoe    T    C        0      0        2 
   1 chr1_100228976     ZGre    T    C        0      0        2 
   1 chr1_100228976     ZHar    T    C        0      0        2 
   1 chr1_100228976   Sample    T    C        0      0        2 
   1 chr1_100233802     AAsi    T    C        0      0        2 
   1 chr1_100233802     AKia    T    C      0.5      1        2 
   1 chr1_100233802     AOna    T    C      0.5      1        2 
   1 chr1_100233802     ASom    T    C        0      0        2 
   1 chr1_100233802     HCab    T    C        0      0        2 
   1 chr1_100233802     HPrz    T    C        0      0        2 
   1 chr1_100233802     ZBoe    T    C        0      0        2 
   1 chr1_100233802     ZGre    T    C        0      0        2 
   1 chr1_100233802     ZHar    T    C        0      0        2 
   1 chr1_100233802   Sample    T    C        0      0        2 
   1 chr1_100242329     AAsi    T    C        0      0        2 
   1 chr1_100242329     AKia    T    C        0      0        2 
   1 chr1_100242329     AOna    T    C      0.5      1        2 
   1 chr1_100242329     ASom    T    C        0      0        2 
   1 chr1_100242329     HCab    T    C        0      0        2 
   1 chr1_100242329     HPrz    T    C        0      0        2 
   1 chr1_100242329     ZBoe    T    C        0      0        2 
   1 chr1_100242329     ZGre    T    C        0      0        2 
   1 chr1_100242329     ZHar    T    C        0      0        2 
   1 chr1_100242329   Sample    T    C        0      0        2 
   1 chr1_100246128     AAsi    G    A      0.5      1        2 
   1 chr1_100246128     AKia    G    A      0.5      1        2 
   1 chr1_100246128     AOna    G    A        0      0        2 
   1 chr1_100246128     ASom    G    A        1      2        2 
   1 chr1_100246128     HCab    G    A        0      0        2 
   1 chr1_100246128     HPrz    G    A        0      0        2 
   1 chr1_100246128     ZBoe    G    A        0      0        2 
   1 chr1_100246128     ZGre    G    A        0      0        2 
   1 chr1_100246128     ZHar    G    A        0      0        2 
   1 chr1_100246128   Sample    G    A        1      2        2 
   1 chr1_100247232     AAsi    C    G        0      0        2 
   1 chr1_100247232     AKia    C    G        0      0        2 
   1 chr1_100247232     AOna    C    G      0.5      1        2 
   1 chr1_100247232     ASom    C    G        0      0        2 
   1 chr1_100247232     HCab    C    G        0      0        2 
   1 chr1_100247232     HPrz    C    G        0      0        2 
   1 chr1_100247232     ZBoe    C    G        0      0        2 
   1 chr1_100247232     ZGre    C    G        0      0        2 
   1 chr1_100247232     ZHar    C    G        0      0        2 
   1 chr1_100247232   Sample    C    G        0      0        2 
   1 chr1_100251531     AAsi    T    G        0      0        2 
   1 chr1_100251531     AKia    T    G        1      2        2 
   1 chr1_100251531     AOna    T    G      0.5      1        2 
   1 chr1_100251531     ASom    T    G        0      0        2 
   1 chr1_100251531     HCab    T    G        0      0        2 
   1 chr1_100251531     HPrz    T    G        0      0        2 
   1 chr1_100251531     ZBoe    T    G        0      0        2 
   1 chr1_100251531     ZGre    T    G        0      0        2 
   1 chr1_100251531     ZHar    T    G        0      0        2 
   1 chr1_100251531   Sample    T    G        0      0        2 
   1 chr1_100252869     AAsi    C    G        0      0        2 
   1 chr1_100252869     AKia    C    G        0      0        2 
   1 chr1_100252869     AOna    C    G        0      0        2 
   1 chr1_100252869     ASom    C    G        0      0        2 
   1 chr1_100252869     HCab    C    G        1      2        2 
   1 chr1_100252869     HPrz    C    G        1      2        2 
   1 chr1_100252869     ZBoe    C    G        0      0        2 
   1 chr1_100252869     ZGre    C    G        0      0        2 
   1 chr1_100252869     ZHar    C    G        0      0        2 
   1 chr1_100252869   Sample    C    G        0      0        2 
   1 chr1_100253383     AAsi    C    T        0      0        2 
   1 chr1_100253383     AKia    C    T        0      0        2 
   1 chr1_100253383     AOna    C    T        0      0        2 
   1 chr1_100253383     ASom    C    T        0      0        2 
   1 chr1_100253383     HCab    C    T        1      2        2 
   1 chr1_100253383     HPrz    C    T        1      2        2 
   1 chr1_100253383     ZBoe    C    T        0      0        2 
   1 chr1_100253383     ZGre    C    T        0      0        2 
   1 chr1_100253383     ZHar    C    T        0      0        2 
   1 chr1_100253383   Sample    C    T        0      0        2 
   1 chr1_100253566     AAsi    C    T        0      0        2 
   1 chr1_100253566     AKia    C    T        0      0        2 
   1 chr1_100253566     AOna    C    T        0      0        2 
   1 chr1_100253566     ASom    C    T        0      0        2 
   1 chr1_100253566     HCab    C    T        0      0        2 
   1 chr1_100253566     HPrz    C    T        0      0        2 
   1 chr1_100253566     ZBoe    C    T      0.5      1        2 
   1 chr1_100253566     ZGre    C    T        0      0        2 
   1 chr1_100253566     ZHar    C    T        0      0        2 
   1 chr1_100253566   Sample    C    T        0      0        2 
   1 chr1_100253941     AAsi    C    T        0      0        2 
   1 chr1_100253941     AKia    C    T        0      0        2 
   1 chr1_100253941     AOna    C    T        0      0        2 
   1 chr1_100253941     ASom    C    T        0      0        2 
   1 chr1_100253941     HCab    C    T        1      2        2 
   1 chr1_100253941     HPrz    C    T        1      2        2 
   1 chr1_100253941     ZBoe    C    T        0      0        2 
   1 chr1_100253941     ZGre    C    T        0      0        2 
   1 chr1_100253941     ZHar    C    T        0      0        2 
   1 chr1_100253941   Sample    C    T        0      0        2 
   1 chr1_100254024     AAsi    G    A      0.5      1        2 
   1 chr1_100254024     AKia    G    A        0      0        2 
   1 chr1_100254024     AOna    G    A        0      0        2 
   1 chr1_100254024     ASom    G    A        0      0        2 
   1 chr1_100254024     HCab    G    A        0      0        2 
   1 chr1_100254024     HPrz    G    A        0      0        2 
   1 chr1_100254024     ZBoe    G    A        0      0        2 
   1 chr1_100254024     ZGre    G    A        0      0        2 
   1 chr1_100254024     ZHar    G    A        0      0        2 
   1 chr1_100254024   Sample    G    A        0      0        2 
   1 chr1_100256989     AAsi    A    G        0      0        2 
   1 chr1_100256989     AKia    A    G        0      0        2 
   1 chr1_100256989     AOna    A    G        0      0        2 
   1 chr1_100256989     ASom    A    G        0      0        2 
   1 chr1_100256989     HCab    A    G        0      0        2 
   1 chr1_100256989     HPrz    A    G        0      0        2 
   1 chr1_100256989     ZBoe    A    G        0      0        2 
   1 chr1_100256989     ZGre    A    G        1      2        2 
   1 chr1_100256989     ZHar    A    G        0      0        2 
   1 chr1_100256989   Sample    A    G        0      0        2 
   1 chr1_100260858     AAsi    G    T        0      0        2 
   1 chr1_100260858     AKia    G    T        0      0        2 
   1 chr1_100260858     AOna    G    T        0      0        2 
   1 chr1_100260858     ASom    G    T        0      0        2 
   1 chr1_100260858     HCab    G    T        0      0        2 
   1 chr1_100260858     HPrz    G    T        0      0        2 
   1 chr1_100260858     ZBoe    G    T        1      2        2 
   1 chr1_100260858     ZGre    G    T        0      0        2 
   1 chr1_100260858     ZHar    G    T        0      0        2 
   1 chr1_100260858   Sample    G    T        0      0        2 
   1 chr1_100261693     AAsi    C    A        0      0        2 
   1 chr1_100261693     AKia    C    A        0      0        2 
   1 chr1_100261693     AOna    C    A        0      0        2 
   1 chr1_100261693     ASom    C    A        0      0        2 
   1 chr1_100261693     HCab    C    A        0      0        2 
   1 chr1_100261693     HPrz    C    A        0      0        2 
   1 chr1_100261693     ZBoe    C    A        0      0        2 
   1 chr1_100261693     ZGre    C    A        0      0        2 
   1 chr1_100261693     ZHar    C    A        1      2        2 
   1 chr1_100261693   Sample    C    A        0      0        2 
   1 chr1_100263203     AAsi    G    T        1      2        2 
   1 chr1_100263203     AKia    G    T        0      0        2 
   1 chr1_100263203     AOna    G    T        0      0        2 
   1 chr1_100263203     ASom    G    T        0      0        2 
   1 chr1_100263203     HCab    G    T        0      0        2 
   1 chr1_100263203     HPrz    G    T        0      0        2 
   1 chr1_100263203     ZBoe    G    T        0      0        2 
   1 chr1_100263203     ZGre    G    T        0      0        2 
   1 chr1_100263203     ZHar    G    T        0      0        2 
   1 chr1_100263203   Sample    G    T        1      2        2 
   1 chr1_100274161     AAsi    C    T      0.5      1        2 
   1 chr1_100274161     AKia    C    T        0      0        2 
   1 chr1_100274161     AOna    C    T        0      0        2 
   1 chr1_100274161     ASom    C    T        1      2        2 
   1 chr1_100274161     HCab    C    T        0      0        2 
   1 chr1_100274161     HPrz    C    T        0      0        2 
   1 chr1_100274161     ZBoe    C    T        0      0        2 
   1 chr1_100274161     ZGre    C    T        0      0        2 
   1 chr1_100274161     ZHar    C    T        0      0        2 
   1 chr1_100274161   Sample    C    T        0      0        2 
   1 chr1_100277420     AAsi    C    T        0      0        2 
   1 chr1_100277420     AKia    C    T        0      0        2 
   1 chr1_100277420     AOna    C    T      0.5      1        2 
   1 chr1_100277420     ASom    C    T        0      0        2 
   1 chr1_100277420     HCab    C    T        0      0        2 
   1 chr1_100277420     HPrz    C    T        0      0        2 
   1 chr1_100277420     ZBoe    C    T        0      0        2 
   1 chr1_100277420     ZGre    C    T        0      0        2 
   1 chr1_100277420     ZHar    C    T        0      0        2 
   1 chr1_100277420   Sample    C    T        0      0        2 
   1 chr1_100303282     AAsi    C    A        1      2        2 
   1 chr1_100303282     AKia    C    A        0      0        2 
   1 chr1_100303282     AOna    C    A        0      0        2 
   1 chr1_100303282     ASom    C    A        0      0        2 
   1 chr1_100303282     HCab    C    A        0      0        2 
   1 chr1_100303282     HPrz    C    A        0      0        2 
   1 chr1_100303282     ZBoe    C    A        0      0        2 
   1 chr1_100303282     ZGre    C    A        0      0        2 
   1 chr1_100303282     ZHar    C    A        0      0        2 
   1 chr1_100303282   Sample    C    A        0      0        2 
   1 chr1_100304319     AAsi    A    T        0      0        2 
   1 chr1_100304319     AKia    A    T        0      0        2 
   1 chr1_100304319     AOna    A    T        0      0        2 
   1 chr1_100304319     ASom    A    T        0      0        2 
   1 chr1_100304319     HCab    A    T        0      0        2 
   1 chr1_100304319     HPrz    A    T        0      0        2 
   1 chr1_100304319     ZBoe    A    T      0.5      1        2 
   1 chr1_100304319     ZGre    A    T        0      0        2 
   1 chr1_100304319     ZHar    A    T        0      0        2 
   1 chr1_100304319   Sample    A    T        0      0        2 
   1 chr1_100312947     AAsi    C    T        0      0        2 
   1 chr1_100312947     AKia    C    T        0      0        2 
   1 chr1_100312947     AOna    C    T        0      0        2 
   1 chr1_100312947     ASom    C    T        0      0        2 
   1 chr1_100312947     HCab    C    T        1      2        2 
   1 chr1_100312947     HPrz    C    T        1      2        2 
   1 chr1_100312947     ZBoe    C    T        0      0        2 
   1 chr1_100312947     ZGre    C    T        0      0        2 
   1 chr1_100312947     ZHar    C    T        0      0        2 
   1 chr1_100312947   Sample    C    T        0      0        2 
   1 chr1_100313244     AAsi    T    C        0      0        2 
   1 chr1_100313244     AKia    T    C        0      0        2 
   1 chr1_100313244     AOna    T    C        0      0        2 
   1 chr1_100313244     ASom    T    C        0      0        2 
   1 chr1_100313244     HCab    T    C        0      0        2 
   1 chr1_100313244     HPrz    T    C        1      2        2 
   1 chr1_100313244     ZBoe    T    C        0      0        2 
   1 chr1_100313244     ZGre    T    C        0      0        2 
   1 chr1_100313244     ZHar    T    C        0      0        2 
   1 chr1_100313244   Sample    T    C        0      0        2 
   1 chr1_100315610     AAsi    A    C        0      0        2 
   1 chr1_100315610     AKia    A    C        0      0        2 
   1 chr1_100315610     AOna    A    C        0      0        2 
   1 chr1_100315610     ASom    A    C        0      0        2 
   1 chr1_100315610     HCab    A    C        1      2        2 
   1 chr1_100315610     HPrz    A    C        1      2        2 
   1 chr1_100315610     ZBoe    A    C        0      0        2 
   1 chr1_100315610     ZGre    A    C        0      0        2 
   1 chr1_100315610     ZHar    A    C        0      0        2 
   1 chr1_100315610   Sample    A    C        0      0        2 
   1 chr1_100321888     AAsi    A    G        0      0        2 
   1 chr1_100321888     AKia    A    G        0      0        2 
   1 chr1_100321888     AOna    A    G        0      0        2 
   1 chr1_100321888     ASom    A    G        0      0        2 
   1 chr1_100321888     HCab    A    G        0      0        2 
   1 chr1_100321888     HPrz    A    G        0      0        2 
   1 chr1_100321888     ZBoe    A    G        0      0        2 
   1 chr1_100321888     ZGre    A    G        0      0        2 
   1 chr1_100321888     ZHar    A    G      0.5      1        2 
   1 chr1_100321888   Sample    A    G        0      0        2 
   1 chr1_100324917     AAsi    G    T        0      0        2 
   1 chr1_100324917     AKia    G    T        0      0        2 
   1 chr1_100324917     AOna    G    T      0.5      1        2 
   1 chr1_100324917     ASom    G    T        0      0        2 
   1 chr1_100324917     HCab    G    T        1      2        2 
   1 chr1_100324917     HPrz    G    T        1      2        2 
   1 chr1_100324917     ZBoe    G    T        0      0        2 
   1 chr1_100324917     ZGre    G    T        0      0        2 
   1 chr1_100324917     ZHar    G    T        0      0        2 
   1 chr1_100324917   Sample    G    T        0      0        2 
   1 chr1_100326913     AAsi    A    G        0      0        2 
   1 chr1_100326913     AKia    A    G        1      2        2 
   1 chr1_100326913     AOna    A    G      0.5      1        2 
   1 chr1_100326913     ASom    A    G        0      0        2 
   1 chr1_100326913     HCab    A    G        0      0        2 
   1 chr1_100326913     HPrz    A    G        0      0        2 
   1 chr1_100326913     ZBoe    A    G        0      0        2 
   1 chr1_100326913     ZGre    A    G        0      0        2 
   1 chr1_100326913     ZHar    A    G        0      0        2 
   1 chr1_100326913   Sample    A    G        0      0        2 
   1 chr1_100330412     AAsi    G    A        0      0        2 
   1 chr1_100330412     AKia    G    A        0      0        2 
   1 chr1_100330412     AOna    G    A      0.5      1        2 
   1 chr1_100330412     ASom    G    A        0      0        2 
   1 chr1_100330412     HCab    G    A        0      0        2 
   1 chr1_100330412     HPrz    G    A        0      0        2 
   1 chr1_100330412     ZBoe    G    A        0      0        2 
   1 chr1_100330412     ZGre    G    A        0      0        2 
   1 chr1_100330412     ZHar    G    A        0      0        2 
   1 chr1_100330412   Sample    G    A        0      0        2 
   1 chr1_100338333     AAsi    T    C        0      0        2 
   1 chr1_100338333     AKia    T    C        0      0        2 
   1 chr1_100338333     AOna    T    C        0      0        2 
   1 chr1_100338333     ASom    T    C        1      2        2 
   1 chr1_100338333     HCab    T    C        0      0        2 
   1 chr1_100338333     HPrz    T    C        0      0        2 
   1 chr1_100338333     ZBoe    T    C        0      0        2 
   1 chr1_100338333     ZGre    T    C        0      0        2 
   1 chr1_100338333     ZHar    T    C        0      0        2 
   1 chr1_100338333   Sample    T    C        0      0        2 
   1 chr1_100340030     AAsi    T    C      0.5      1        2 
   1 chr1_100340030     AKia    T    C        0      0        2 
   1 chr1_100340030     AOna    T    C        0      0        2 
   1 chr1_100340030     ASom    T    C        0      0        2 
   1 chr1_100340030     HCab    T    C        0      0        2 
   1 chr1_100340030     HPrz    T    C        0      0        2 
   1 chr1_100340030     ZBoe    T    C        0      0        2 
   1 chr1_100340030     ZGre    T    C        0      0        2 
   1 chr1_100340030     ZHar    T    C        0      0        2 
   1 chr1_100340030   Sample    T    C        0      0        2 
   1 chr1_100343125     AAsi    C    A        0      0        2 
   1 chr1_100343125     AKia    C    A        0      0        2 
   1 chr1_100343125     AOna    C    A        0      0        2 
   1 chr1_100343125     ASom    C    A        0      0        2 
   1 chr1_100343125     HCab    C    A        1      2        2 
   1 chr1_100343125     HPrz    C    A      0.5      1        2 
   1 chr1_100343125     ZBoe    C    A        0      0        2 
   1 chr1_100343125     ZGre    C    A        0      0        2 
   1 chr1_100343125     ZHar    C    A        0      0        2 
   1 chr1_100343125   Sample    C    A        0      0        2 
   1 chr1_100344307     AAsi    T    C        0      0        2 
   1 chr1_100344307     AKia    T    C        0      0        2 
   1 chr1_100344307     AOna    T    C        0      0        2 
   1 chr1_100344307     ASom    T    C        0      0        2 
   1 chr1_100344307     HCab    T    C        0      0        2 
   1 chr1_100344307     HPrz    T    C      0.5      1        2 
   1 chr1_100344307     ZBoe    T    C        0      0        2 
   1 chr1_100344307     ZGre    T    C        0      0        2 
   1 chr1_100344307     ZHar    T    C        0      0        2 
   1 chr1_100344307   Sample    T    C        0      0        2 
   1 chr1_100347469     AAsi    A    G        1      2        2 
   1 chr1_100347469     AKia    A    G        0      0        2 
   1 chr1_100347469     AOna    A    G        0      0        2 
   1 chr1_100347469     ASom    A    G        1      2        2 
   1 chr1_100347469     HCab    A    G        0      0        2 
   1 chr1_100347469     HPrz    A    G        0      0        2 
   1 chr1_100347469     ZBoe    A    G        0      0        2 
   1 chr1_100347469     ZGre    A    G        0      0        2 
   1 chr1_100347469     ZHar    A    G        0      0        2 
   1 chr1_100347469   Sample    A    G        0      0        2 
   1 chr1_100354215     AAsi    A    G        0      0        2 
   1 chr1_100354215     AKia    A    G        0      0        2 
   1 chr1_100354215     AOna    A    G        0      0        2 
   1 chr1_100354215     ASom    A    G        0      0        2 
   1 chr1_100354215     HCab    A    G        0      0        2 
   1 chr1_100354215     HPrz    A    G        0      0        2 
   1 chr1_100354215     ZBoe    A    G        0      0        2 
   1 chr1_100354215     ZGre    A    G        0      0        2 
   1 chr1_100354215     ZHar    A    G        1      2        2 
   1 chr1_100354215   Sample    A    G        0      0        2 
   1 chr1_100355759     AAsi    C    T        0      0        2 
   1 chr1_100355759     AKia    C    T        1      2        2 
   1 chr1_100355759     AOna    C    T        1      2        2 
   1 chr1_100355759     ASom    C    T        0      0        2 
   1 chr1_100355759     HCab    C    T        0      0        2 
   1 chr1_100355759     HPrz    C    T        0      0        2 
   1 chr1_100355759     ZBoe    C    T        0      0        2 
   1 chr1_100355759     ZGre    C    T        0      0        2 
   1 chr1_100355759     ZHar    C    T        0      0        2 
   1 chr1_100355759   Sample    C    T        0      0        2 
   1 chr1_100362409     AAsi    T    A        0      0        2 
   1 chr1_100362409     AKia    T    A        0      0        2 
   1 chr1_100362409     AOna    T    A      0.5      1        2 
   1 chr1_100362409     ASom    T    A        0      0        2 
   1 chr1_100362409     HCab    T    A        0      0        2 
   1 chr1_100362409     HPrz    T    A        0      0        2 
   1 chr1_100362409     ZBoe    T    A        1      2        2 
   1 chr1_100362409     ZGre    T    A        1      2        2 
   1 chr1_100362409     ZHar    T    A        1      2        2 
   1 chr1_100362409   Sample    T    A        0      0        2 
   1 chr1_100363422     AAsi    G    A        0      0        2 
   1 chr1_100363422     AKia    G    A        1      2        2 
   1 chr1_100363422     AOna    G    A        0      0        2 
   1 chr1_100363422     ASom    G    A        0      0        2 
   1 chr1_100363422     HCab    G    A        0      0        2 
   1 chr1_100363422     HPrz    G    A        0      0        2 
   1 chr1_100363422     ZBoe    G    A        0      0        2 
   1 chr1_100363422     ZGre    G    A        0      0        2 
   1 chr1_100363422     ZHar    G    A        0      0        2 
   1 chr1_100363422   Sample    G    A        0      0        2 
   1 chr1_100364127     AAsi    A    G        0      0        2 
   1 chr1_100364127     AKia    A    G        0      0        2 
   1 chr1_100364127     AOna    A    G        0      0        2 
   1 chr1_100364127     ASom    A    G        0      0        2 
   1 chr1_100364127     HCab    A    G        1      2        2 
   1 chr1_100364127     HPrz    A    G      0.5      1        2 
   1 chr1_100364127     ZBoe    A    G        0      0        2 
   1 chr1_100364127     ZGre    A    G        0      0        2 
   1 chr1_100364127     ZHar    A    G        0      0        2 
   1 chr1_100364127   Sample    A    G        0      0        2 
   1 chr1_100366877     AAsi    G    T        0      0        2 
   1 chr1_100366877     AKia    G    T        0      0        2 
   1 chr1_100366877     AOna    G    T        0      0        2 
   1 chr1_100366877     ASom    G    T        0      0        2 
   1 chr1_100366877     HCab    G    T        1      2        2 
   1 chr1_100366877     HPrz    G    T      0.5      1        2 
   1 chr1_100366877     ZBoe    G    T        0      0        2 
   1 chr1_100366877     ZGre    G    T        0      0        2 
   1 chr1_100366877     ZHar    G    T        0      0        2 
   1 chr1_100366877   Sample    G    T        0      0        2 
   1 chr1_100376767     AAsi    T    C        1      2        2 
   1 chr1_100376767     AKia    T    C        0      0        2 
   1 chr1_100376767     AOna    T    C        0      0        2 
   1 chr1_100376767     ASom    T    C        1      2        2 
   1 chr1_100376767     HCab    T    C        0      0        2 
   1 chr1_100376767     HPrz    T    C        0      0        2 
   1 chr1_100376767     ZBoe    T    C        0      0        2 
   1 chr1_100376767     ZGre    T    C        0      0        2 
   1 chr1_100376767     ZHar    T    C        0      0        2 
   1 chr1_100376767   Sample    T    C        1      2        2 
   1 chr1_100385934     AAsi    C    G        0      0        2 
   1 chr1_100385934     AKia    C    G        0      0        2 
   1 chr1_100385934     AOna    C    G        0      0        2 
   1 chr1_100385934     ASom    C    G        0      0        2 
   1 chr1_100385934     HCab    C    G        0      0        2 
   1 chr1_100385934     HPrz    C    G        0      0        2 
   1 chr1_100385934     ZBoe    C    G      0.5      1        2 
   1 chr1_100385934     ZGre    C    G        0      0        2 
   1 chr1_100385934     ZHar    C    G        0      0        2 
   1 chr1_100385934   Sample    C    G        0      0        2 
   1 chr1_100388589     AAsi    A    G        1      2        2 
   1 chr1_100388589     AKia    A    G        0      0        2 
   1 chr1_100388589     AOna    A    G        0      0        2 
   1 chr1_100388589     ASom    A    G        1      2        2 
   1 chr1_100388589     HCab    A    G        0      0        2 
   1 chr1_100388589     HPrz    A    G        0      0        2 
   1 chr1_100388589     ZBoe    A    G        0      0        2 
   1 chr1_100388589     ZGre    A    G        0      0        2 
   1 chr1_100388589     ZHar    A    G        0      0        2 
   1 chr1_100388589   Sample    A    G        1      2        2 
   1 chr1_100390370     AAsi    T    C        0      0        2 
   1 chr1_100390370     AKia    T    C        0      0        2 
   1 chr1_100390370     AOna    T    C        0      0        2 
   1 chr1_100390370     ASom    T    C        0      0        2 
   1 chr1_100390370     HCab    T    C        1      2        2 
   1 chr1_100390370     HPrz    T    C      0.5      1        2 
   1 chr1_100390370     ZBoe    T    C        0      0        2 
   1 chr1_100390370     ZGre    T    C        0      0        2 
   1 chr1_100390370     ZHar    T    C        0      0        2 
   1 chr1_100390370   Sample    T    C        0      0        2 
   1 chr1_100399776     AAsi    G    A        0      0        2 
   1 chr1_100399776     AKia    G    A        0      0        2 
   1 chr1_100399776     AOna    G    A      0.5      1        2 
   1 chr1_100399776     ASom    G    A        0      0        2 
   1 chr1_100399776     HCab    G    A        0      0        2 
   1 chr1_100399776     HPrz    G    A        0      0        2 
   1 chr1_100399776     ZBoe    G    A        0      0        2 
   1 chr1_100399776     ZGre    G    A        0      0        2 
   1 chr1_100399776     ZHar    G    A        0      0        2 
   1 chr1_100399776   Sample    G    A        0      0        2 
   1 chr1_100400948     AAsi    A    T        0      0        2 
   1 chr1_100400948     AKia    A    T        0      0        2 
   1 chr1_100400948     AOna    A    T        0      0        2 
   1 chr1_100400948     ASom    A    T        0      0        2 
   1 chr1_100400948     HCab    A    T        0      0        2 
   1 chr1_100400948     HPrz    A    T        0      0        2 
   1 chr1_100400948     ZBoe    A    T      0.5      1        2 
   1 chr1_100400948     ZGre    A    T        0      0        2 
   1 chr1_100400948     ZHar    A    T        1      2        2 
   1 chr1_100400948   Sample    A    T        0      0        2 
   1 chr1_100407787     AAsi    T    C        0      0        2 
   1 chr1_100407787     AKia    T    C        0      0        2 
   1 chr1_100407787     AOna    T    C        0      0        2 
   1 chr1_100407787     ASom    T    C        0      0        2 
   1 chr1_100407787     HCab    T    C        0      0        2 
   1 chr1_100407787     HPrz    T    C        0      0        2 
   1 chr1_100407787     ZBoe    T    C      0.5      1        2 
   1 chr1_100407787     ZGre    T    C        0      0        2 
   1 chr1_100407787     ZHar    T    C        0      0        2 
   1 chr1_100407787   Sample    T    C        0      0        2 
   1 chr1_100409049     AAsi    G    A        0      0        2 
   1 chr1_100409049     AKia    G    A        0      0        2 
   1 chr1_100409049     AOna    G    A        0      0        2 
   1 chr1_100409049     ASom    G    A        0      0        2 
   1 chr1_100409049     HCab    G    A        0      0        2 
   1 chr1_100409049     HPrz    G    A        0      0        2 
   1 chr1_100409049     ZBoe    G    A        1      2        2 
   1 chr1_100409049     ZGre    G    A        0      0        2 
   1 chr1_100409049     ZHar    G    A        0      0        2 
   1 chr1_100409049   Sample    G    A        0      0        2 
   1 chr1_100410995     AAsi    A    G        0      0        2 
   1 chr1_100410995     AKia    A    G        0      0        2 
   1 chr1_100410995     AOna    A    G        0      0        2 
   1 chr1_100410995     ASom    A    G        0      0        2 
   1 chr1_100410995     HCab    A    G        1      2        2 
   1 chr1_100410995     HPrz    A    G      0.5      1        2 
   1 chr1_100410995     ZBoe    A    G        0      0        2 
   1 chr1_100410995     ZGre    A    G        0      0        2 
   1 chr1_100410995     ZHar    A    G        0      0        2 
   1 chr1_100410995   Sample    A    G        0      0        2 
   1 chr1_100411553     AAsi    A    T        0      0        2 
   1 chr1_100411553     AKia    A    T        0      0        2 
   1 chr1_100411553     AOna    A    T        0      0        2 
   1 chr1_100411553     ASom    A    T        0      0        2 
   1 chr1_100411553     HCab    A    T        1      2        2 
   1 chr1_100411553     HPrz    A    T        0      0        2 
   1 chr1_100411553     ZBoe    A    T        0      0        2 
   1 chr1_100411553     ZGre    A    T        0      0        2 
   1 chr1_100411553     ZHar    A    T        0      0        2 
   1 chr1_100411553   Sample    A    T        0      0        2 
   1 chr1_100416563     AAsi    G    T        0      0        2 
   1 chr1_100416563     AKia    G    T        0      0        2 
   1 chr1_100416563     AOna    G    T        0      0        2 
   1 chr1_100416563     ASom    G    T        0      0        2 
   1 chr1_100416563     HCab    G    T        1      2        2 
   1 chr1_100416563     HPrz    G    T        1      2        2 
   1 chr1_100416563     ZBoe    G    T        0      0        2 
   1 chr1_100416563     ZGre    G    T        0      0        2 
   1 chr1_100416563     ZHar    G    T        0      0        2 
   1 chr1_100416563   Sample    G    T        0      0        2 
   1 chr1_100434867     AAsi    A    G        1      2        2 
   1 chr1_100434867     AKia    A    G        0      0        2 
   1 chr1_100434867     AOna    A    G        0      0        2 
   1 chr1_100434867     ASom    A    G        1      2        2 
   1 chr1_100434867     HCab    A    G        0      0        2 
   1 chr1_100434867     HPrz    A    G        0      0        2 
   1 chr1_100434867     ZBoe    A    G        0      0        2 
   1 chr1_100434867     ZGre    A    G        0      0        2 
   1 chr1_100434867     ZHar    A    G        0      0        2 
   1 chr1_100434867   Sample    A    G        0      0        2 
   1 chr1_100435566     AAsi    G    A        0      0        2 
   1 chr1_100435566     AKia    G    A        0      0        2 
   1 chr1_100435566     AOna    G    A        0      0        2 
   1 chr1_100435566     ASom    G    A        0      0        2 
   1 chr1_100435566     HCab    G    A        0      0        2 
   1 chr1_100435566     HPrz    G    A        0      0        2 
   1 chr1_100435566     ZBoe    G    A      0.5      1        2 
   1 chr1_100435566     ZGre    G    A        1      2        2 
   1 chr1_100435566     ZHar    G    A        0      0        2 
   1 chr1_100435566   Sample    G    A        0      0        2 
   1 chr1_100439875     AAsi    A    G        0      0        2 
   1 chr1_100439875     AKia    A    G        0      0        2 
   1 chr1_100439875     AOna    A    G        0      0        2 
   1 chr1_100439875     ASom    A    G        0      0        2 
   1 chr1_100439875     HCab    A    G        1      2        2 
   1 chr1_100439875     HPrz    A    G        1      2        2 
   1 chr1_100439875     ZBoe    A    G        0      0        2 
   1 chr1_100439875     ZGre    A    G        0      0        2 
   1 chr1_100439875     ZHar    A    G        0      0        2 
   1 chr1_100439875   Sample    A    G        0      0        2 
   1 chr1_100442274     AAsi    C    T        1      2        2 
   1 chr1_100442274     AKia    C    T        0      0        2 
   1 chr1_100442274     AOna    C    T        0      0        2 
   1 chr1_100442274     ASom    C    T        0      0        2 
   1 chr1_100442274     HCab    C    T        0      0        2 
   1 chr1_100442274     HPrz    C    T        0      0        2 
   1 chr1_100442274     ZBoe    C    T        0      0        2 
   1 chr1_100442274     ZGre    C    T        0      0        2 
   1 chr1_100442274     ZHar    C    T        0      0        2 
   1 chr1_100442274   Sample    C    T        0      0        2 
   1 chr1_100444117     AAsi    T    C        0      0        2 
   1 chr1_100444117     AKia    T    C        0      0        2 
   1 chr1_100444117     AOna    T    C        0      0        2 
   1 chr1_100444117     ASom    T    C        0      0        2 
   1 chr1_100444117     HCab    T    C        0      0        2 
   1 chr1_100444117     HPrz    T    C        0      0        2 
   1 chr1_100444117     ZBoe    T    C      0.5      1        2 
   1 chr1_100444117     ZGre    T    C        0      0        2 
   1 chr1_100444117     ZHar    T    C        0      0        2 
   1 chr1_100444117   Sample    T    C        0      0        2 
   1 chr1_100445785     AAsi    T    C        0      0        2 
   1 chr1_100445785     AKia    T    C        0      0        2 
   1 chr1_100445785     AOna    T    C        0      0        2 
   1 chr1_100445785     ASom    T    C        0      0        2 
   1 chr1_100445785     HCab    T    C        0      0        2 
   1 chr1_100445785     HPrz    T    C        1      2        2 
   1 chr1_100445785     ZBoe    T    C        0      0        2 
   1 chr1_100445785     ZGre    T    C        0      0        2 
   1 chr1_100445785     ZHar    T    C        0      0        2 
   1 chr1_100445785   Sample    T    C        0      0        2 
   1 chr1_100445859     AAsi    A    G        0      0        2 
   1 chr1_100445859     AKia    A    G        0      0        2 
   1 chr1_100445859     AOna    A    G        0      0        2 
   1 chr1_100445859     ASom    A    G        0      0        2 
   1 chr1_100445859     HCab    A    G      0.5      1        2 
   1 chr1_100445859     HPrz    A    G        0      0        2 
   1 chr1_100445859     ZBoe    A    G        0      0        2 
   1 chr1_100445859     ZGre    A    G        0      0        2 
   1 chr1_100445859     ZHar    A    G        0      0        2 
   1 chr1_100445859   Sample    A    G        0      0        2 
   1 chr1_100446535     AAsi    A    G        0      0        2 
   1 chr1_100446535     AKia    A    G        1      2        2 
   1 chr1_100446535     AOna    A    G        1      2        2 
   1 chr1_100446535     ASom    A    G        0      0        2 
   1 chr1_100446535     HCab    A    G        0      0        2 
   1 chr1_100446535     HPrz    A    G        0      0        2 
   1 chr1_100446535     ZBoe    A    G        0      0        2 
   1 chr1_100446535     ZGre    A    G        0      0        2 
   1 chr1_100446535     ZHar    A    G        0      0        2 
   1 chr1_100446535   Sample    A    G        0      0        2 
   1 chr1_100470159     AAsi    G    C        0      0        2 
   1 chr1_100470159     AKia    G    C        0      0        2 
   1 chr1_100470159     AOna    G    C        0      0        2 
   1 chr1_100470159     ASom    G    C        0      0        2 
   1 chr1_100470159     HCab    G    C        1      2        2 
   1 chr1_100470159     HPrz    G    C        0      0        2 
   1 chr1_100470159     ZBoe    G    C        0      0        2 
   1 chr1_100470159     ZGre    G    C        0      0        2 
   1 chr1_100470159     ZHar    G    C        0      0        2 
   1 chr1_100470159   Sample    G    C        0      0        2 
   1 chr1_100474760     AAsi    A    G        0      0        2 
   1 chr1_100474760     AKia    A    G        0      0        2 
   1 chr1_100474760     AOna    A    G        0      0        2 
   1 chr1_100474760     ASom    A    G        0      0        2 
   1 chr1_100474760     HCab    A    G        0      0        2 
   1 chr1_100474760     HPrz    A    G        0      0        2 
   1 chr1_100474760     ZBoe    A    G      0.5      1        2 
   1 chr1_100474760     ZGre    A    G        0      0        2 
   1 chr1_100474760     ZHar    A    G        0      0        2 
   1 chr1_100474760   Sample    A    G        0      0        2 
   1 chr1_100475888     AAsi    G    A        0      0        2 
   1 chr1_100475888     AKia    G    A        0      0        2 
   1 chr1_100475888     AOna    G    A        0      0        2 
   1 chr1_100475888     ASom    G    A        0      0        2 
   1 chr1_100475888     HCab    G    A        1      2        2 
   1 chr1_100475888     HPrz    G    A        1      2        2 
   1 chr1_100475888     ZBoe    G    A        0      0        2 
   1 chr1_100475888     ZGre    G    A        0      0        2 
   1 chr1_100475888     ZHar    G    A        0      0        2 
   1 chr1_100475888   Sample    G    A        0      0        2 
   1 chr1_100481865     AAsi    G    C        0      0        2 
   1 chr1_100481865     AKia    G    C        0      0        2 
   1 chr1_100481865     AOna    G    C        0      0        2 
   1 chr1_100481865     ASom    G    C        0      0        2 
   1 chr1_100481865     HCab    G    C        1      2        2 
   1 chr1_100481865     HPrz    G    C        1      2        2 
   1 chr1_100481865     ZBoe    G    C        0      0        2 
   1 chr1_100481865     ZGre    G    C        0      0        2 
   1 chr1_100481865     ZHar    G    C        0      0        2 
   1 chr1_100481865   Sample    G    C        0      0        2 
   1 chr1_100483165     AAsi    T    C        0      0        2 
   1 chr1_100483165     AKia    T    C        0      0        2 
   1 chr1_100483165     AOna    T    C        0      0        2 
   1 chr1_100483165     ASom    T    C        0      0        2 
   1 chr1_100483165     HCab    T    C        0      0        2 
   1 chr1_100483165     HPrz    T    C        0      0        2 
   1 chr1_100483165     ZBoe    T    C        0      0        2 
   1 chr1_100483165     ZGre    T    C        0      0        2 
   1 chr1_100483165     ZHar    T    C      0.5      1        2 
   1 chr1_100483165   Sample    T    C        0      0        2 
   1 chr1_100485838     AAsi    T    C        0      0        2 
   1 chr1_100485838     AKia    T    C        0      0        2 
   1 chr1_100485838     AOna    T    C        0      0        2 
   1 chr1_100485838     ASom    T    C        0      0        2 
   1 chr1_100485838     HCab    T    C        0      0        2 
   1 chr1_100485838     HPrz    T    C      0.5      1        2 
   1 chr1_100485838     ZBoe    T    C        0      0        2 
   1 chr1_100485838     ZGre    T    C        1      2        2 
   1 chr1_100485838     ZHar    T    C        0      0        2 
   1 chr1_100485838   Sample    T    C        0      0        2 
   1 chr1_100488523     AAsi    T    C        0      0        2 
   1 chr1_100488523     AKia    T    C        0      0        2 
   1 chr1_100488523     AOna    T    C        0      0        2 
   1 chr1_100488523     ASom    T    C        1      2        2 
   1 chr1_100488523     HCab    T    C        0      0        2 
   1 chr1_100488523     HPrz    T    C        0      0        2 
   1 chr1_100488523     ZBoe    T    C        0      0        2 
   1 chr1_100488523     ZGre    T    C        0      0        2 
   1 chr1_100488523     ZHar    T    C        0      0        2 
   1 chr1_100488523   Sample    T    C        0      0        2 
   1 chr1_100491702     AAsi    T    A        0      0        2 
   1 chr1_100491702     AKia    T    A        0      0        2 
   1 chr1_100491702     AOna    T    A        0      0        2 
   1 chr1_100491702     ASom    T    A        0      0        2 
   1 chr1_100491702     HCab    T    A        0      0        2 
   1 chr1_100491702     HPrz    T    A        0      0        2 
   1 chr1_100491702     ZBoe    T    A        0      0        2 
   1 chr1_100491702     ZGre    T    A        0      0        2 
   1 chr1_100491702     ZHar    T    A      0.5      1        2 
   1 chr1_100491702   Sample    T    A        0      0        2 
   1 chr1_100494201     AAsi    C    T        0      0        2 
   1 chr1_100494201     AKia    C    T        0      0        2 
   1 chr1_100494201     AOna    C    T        0      0        2 
   1 chr1_100494201     ASom    C    T        0      0        2 
   1 chr1_100494201     HCab    C    T        0      0        2 
   1 chr1_100494201     HPrz    C    T      0.5      1        2 
   1 chr1_100494201     ZBoe    C    T        0      0        2 
   1 chr1_100494201     ZGre    C    T        0      0        2 
   1 chr1_100494201     ZHar    C    T        0      0        2 
   1 chr1_100494201   Sample    C    T        0      0        2 
   1 chr1_100494891     AAsi    T    C        0      0        2 
   1 chr1_100494891     AKia    T    C        0      0        2 
   1 chr1_100494891     AOna    T    C        0      0        2 
   1 chr1_100494891     ASom    T    C        1      2        2 
   1 chr1_100494891     HCab    T    C        0      0        2 
   1 chr1_100494891     HPrz    T    C        0      0        2 
   1 chr1_100494891     ZBoe    T    C        0      0        2 
   1 chr1_100494891     ZGre    T    C        0      0        2 
   1 chr1_100494891     ZHar    T    C        0      0        2 
   1 chr1_100494891   Sample    T    C        0      0        2 
   1 chr1_100500245     AAsi    C    T        0      0        2 
   1 chr1_100500245     AKia    C    T        0      0        2 
   1 chr1_100500245     AOna    C    T        0      0        2 
   1 chr1_100500245     ASom    C    T        0      0        2 
   1 chr1_100500245     HCab    C    T        0      0        2 
   1 chr1_100500245     HPrz    C    T        0      0        2 
   1 chr1_100500245     ZBoe    C    T        0      0        2 
   1 chr1_100500245     ZGre    C    T      0.5      1        2 
   1 chr1_100500245     ZHar    C    T        0      0        2 
   1 chr1_100500245   Sample    C    T        0      0        2 
   1 chr1_100503680     AAsi    G    A        0      0        2 
   1 chr1_100503680     AKia    G    A        0      0        2 
   1 chr1_100503680     AOna    G    A        0      0        2 
   1 chr1_100503680     ASom    G    A        0      0        2 
   1 chr1_100503680     HCab    G    A        1      2        2 
   1 chr1_100503680     HPrz    G    A        1      2        2 
   1 chr1_100503680     ZBoe    G    A        0      0        2 
   1 chr1_100503680     ZGre    G    A        0      0        2 
   1 chr1_100503680     ZHar    G    A        0      0        2 
   1 chr1_100503680   Sample    G    A        0      0        2 
   1 chr1_100503879     AAsi    T    G        0      0        2 
   1 chr1_100503879     AKia    T    G        0      0        2 
   1 chr1_100503879     AOna    T    G        0      0        2 
   1 chr1_100503879     ASom    T    G        0      0        2 
   1 chr1_100503879     HCab    T    G      0.5      1        2 
   1 chr1_100503879     HPrz    T    G        0      0        2 
   1 chr1_100503879     ZBoe    T    G        0      0        2 
   1 chr1_100503879     ZGre    T    G        0      0        2 
   1 chr1_100503879     ZHar    T    G        0      0        2 
   1 chr1_100503879   Sample    T    G        0      0        2 
   1 chr1_100509209     AAsi    C    A        0      0        2 
   1 chr1_100509209     AKia    C    A        0      0        2 
   1 chr1_100509209     AOna    C    A        0      0        2 
   1 chr1_100509209     ASom    C    A        0      0        2 
   1 chr1_100509209     HCab    C    A        1      2        2 
   1 chr1_100509209     HPrz    C    A        1      2        2 
   1 chr1_100509209     ZBoe    C    A        0      0        2 
   1 chr1_100509209     ZGre    C    A        0      0        2 
   1 chr1_100509209     ZHar    C    A        0      0        2 
   1 chr1_100509209   Sample    C    A        0      0        2 
   1 chr1_100509433     AAsi    T    G        0      0        2 
   1 chr1_100509433     AKia    T    G        0      0        2 
   1 chr1_100509433     AOna    T    G        0      0        2 
   1 chr1_100509433     ASom    T    G        0      0        2 
   1 chr1_100509433     HCab    T    G      0.5      1        2 
   1 chr1_100509433     HPrz    T    G        0      0        2 
   1 chr1_100509433     ZBoe    T    G        0      0        2 
   1 chr1_100509433     ZGre    T    G        0      0        2 
   1 chr1_100509433     ZHar    T    G        0      0        2 
   1 chr1_100509433   Sample    T    G        0      0        2 
   1 chr1_100511617     AAsi    A    G      0.5      1        2 
   1 chr1_100511617     AKia    A    G        0      0        2 
   1 chr1_100511617     AOna    A    G        0      0        2 
   1 chr1_100511617     ASom    A    G        0      0        2 
   1 chr1_100511617     HCab    A    G        0      0        2 
   1 chr1_100511617     HPrz    A    G        0      0        2 
   1 chr1_100511617     ZBoe    A    G        0      0        2 
   1 chr1_100511617     ZGre    A    G        0      0        2 
   1 chr1_100511617     ZHar    A    G        0      0        2 
   1 chr1_100511617   Sample    A    G        0      0        2 
   1 chr1_100523229     AAsi    A    T        0      0        2 
   1 chr1_100523229     AKia    A    T        0      0        2 
   1 chr1_100523229     AOna    A    T        0      0        2 
   1 chr1_100523229     ASom    A    T        0      0        2 
   1 chr1_100523229     HCab    A    T        1      2        2 
   1 chr1_100523229     HPrz    A    T        1      2        2 
   1 chr1_100523229     ZBoe    A    T        0      0        2 
   1 chr1_100523229     ZGre    A    T        0      0        2 
   1 chr1_100523229     ZHar    A    T        0      0        2 
   1 chr1_100523229   Sample    A    T        0      0        2 
   1 chr1_100525262     AAsi    C    T        0      0        2 
   1 chr1_100525262     AKia    C    T        0      0        2 
   1 chr1_100525262     AOna    C    T      0.5      1        2 
   1 chr1_100525262     ASom    C    T        0      0        2 
   1 chr1_100525262     HCab    C    T        0      0        2 
   1 chr1_100525262     HPrz    C    T        0      0        2 
   1 chr1_100525262     ZBoe    C    T        0      0        2 
   1 chr1_100525262     ZGre    C    T        0      0        2 
   1 chr1_100525262     ZHar    C    T        0      0        2 
   1 chr1_100525262   Sample    C    T        0      0        2 
   1 chr1_100527399     AAsi    C    A        0      0        2 
   1 chr1_100527399     AKia    C    A        0      0        2 
   1 chr1_100527399     AOna    C    A        0      0        2 
   1 chr1_100527399     ASom    C    A        0      0        2 
   1 chr1_100527399     HCab    C    A        0      0        2 
   1 chr1_100527399     HPrz    C    A        0      0        2 
   1 chr1_100527399     ZBoe    C    A        0      0        2 
   1 chr1_100527399     ZGre    C    A      0.5      1        2 
   1 chr1_100527399     ZHar    C    A        0      0        2 
   1 chr1_100527399   Sample    C    A        0      0        2 
   1 chr1_100532399     AAsi    A    T        0      0        2 
   1 chr1_100532399     AKia    A    T        0      0        2 
   1 chr1_100532399     AOna    A    T        0      0        2 
   1 chr1_100532399     ASom    A    T        0      0        2 
   1 chr1_100532399     HCab    A    T        0      0        2 
   1 chr1_100532399     HPrz    A    T        0      0        2 
   1 chr1_100532399     ZBoe    A    T        1      2        2 
   1 chr1_100532399     ZGre    A    T        0      0        2 
   1 chr1_100532399     ZHar    A    T        0      0        2 
   1 chr1_100532399   Sample    A    T        0      0        2 
   1 chr1_100533634     AAsi    T    G        0      0        2 
   1 chr1_100533634     AKia    T    G        0      0        2 
   1 chr1_100533634     AOna    T    G        0      0        2 
   1 chr1_100533634     ASom    T    G        0      0        2 
   1 chr1_100533634     HCab    T    G        0      0        2 
   1 chr1_100533634     HPrz    T    G        0      0        2 
   1 chr1_100533634     ZBoe    T    G        0      0        2 
   1 chr1_100533634     ZGre    T    G      0.5      1        2 
   1 chr1_100533634     ZHar    T    G        0      0        2 
   1 chr1_100533634   Sample    T    G        0      0        2 
   1 chr1_100542322     AAsi    T    C        0      0        2 
   1 chr1_100542322     AKia    T    C        0      0        2 
   1 chr1_100542322     AOna    T    C        0      0        2 
   1 chr1_100542322     ASom    T    C        0      0        2 
   1 chr1_100542322     HCab    T    C        0      0        2 
   1 chr1_100542322     HPrz    T    C        0      0        2 
   1 chr1_100542322     ZBoe    T    C        0      0        2 
   1 chr1_100542322     ZGre    T    C        0      0        2 
   1 chr1_100542322     ZHar    T    C        1      2        2 
   1 chr1_100542322   Sample    T    C        0      0        2 
   1 chr1_100542592     AAsi    A    G        0      0        2 
   1 chr1_100542592     AKia    A    G        0      0        2 
   1 chr1_100542592     AOna    A    G        0      0        2 
   1 chr1_100542592     ASom    A    G        0      0        2 
   1 chr1_100542592     HCab    A    G        1      2        2 
   1 chr1_100542592     HPrz    A    G        1      2        2 
   1 chr1_100542592     ZBoe    A    G        0      0        2 
   1 chr1_100542592     ZGre    A    G        0      0        2 
   1 chr1_100542592     ZHar    A    G        0      0        2 
   1 chr1_100542592   Sample    A    G        0      0        2 
   1 chr1_100547497     AAsi    C    A        0      0        2 
   1 chr1_100547497     AKia    C    A        0      0        2 
   1 chr1_100547497     AOna    C    A        0      0        2 
   1 chr1_100547497     ASom    C    A        0      0        2 
   1 chr1_100547497     HCab    C    A        0      0        2 
   1 chr1_100547497     HPrz    C    A      0.5      1        2 
   1 chr1_100547497     ZBoe    C    A        0      0        2 
   1 chr1_100547497     ZGre    C    A        0      0        2 
   1 chr1_100547497     ZHar    C    A        0      0        2 
   1 chr1_100547497   Sample    C    A        0      0        2 
   1 chr1_100555071     AAsi    C    G        0      0        2 
   1 chr1_100555071     AKia    C    G        0      0        2 
   1 chr1_100555071     AOna    C    G        0      0        2 
   1 chr1_100555071     ASom    C    G        0      0        2 
   1 chr1_100555071     HCab    C    G        0      0        2 
   1 chr1_100555071     HPrz    C    G        0      0        2 
   1 chr1_100555071     ZBoe    C    G      0.5      1        2 
   1 chr1_100555071     ZGre    C    G        0      0        2 
   1 chr1_100555071     ZHar    C    G        0      0        2 
   1 chr1_100555071   Sample    C    G        0      0        2 
   1 chr1_100560770     AAsi    T    C        0      0        2 
   1 chr1_100560770     AKia    T    C        0      0        2 
   1 chr1_100560770     AOna    T    C        0      0        2 
   1 chr1_100560770     ASom    T    C        0      0        2 
   1 chr1_100560770     HCab    T    C        0      0        2 
   1 chr1_100560770     HPrz    T    C        0      0        2 
   1 chr1_100560770     ZBoe    T    C      0.5      1        2 
   1 chr1_100560770     ZGre    T    C        0      0        2 
   1 chr1_100560770     ZHar    T    C        0      0        2 
   1 chr1_100560770   Sample    T    C        0      0        2 
   1 chr1_100579753     AAsi    A    C        0      0        2 
   1 chr1_100579753     AKia    A    C        0      0        2 
   1 chr1_100579753     AOna    A    C        0      0        2 
   1 chr1_100579753     ASom    A    C        0      0        2 
   1 chr1_100579753     HCab    A    C        1      2        2 
   1 chr1_100579753     HPrz    A    C        1      2        2 
   1 chr1_100579753     ZBoe    A    C        0      0        2 
   1 chr1_100579753     ZGre    A    C        0      0        2 
   1 chr1_100579753     ZHar    A    C        0      0        2 
   1 chr1_100579753   Sample    A    C        0      0        2 
   1 chr1_100583319     AAsi    C    T        0      0        2 
   1 chr1_100583319     AKia    C    T        0      0        2 
   1 chr1_100583319     AOna    C    T        0      0        2 
   1 chr1_100583319     ASom    C    T        0      0        2 
   1 chr1_100583319     HCab    C    T        1      2        2 
   1 chr1_100583319     HPrz    C    T        1      2        2 
   1 chr1_100583319     ZBoe    C    T        0      0        2 
   1 chr1_100583319     ZGre    C    T        0      0        2 
   1 chr1_100583319     ZHar    C    T        0      0        2 
   1 chr1_100583319   Sample    C    T        0      0        2 
   1 chr1_100585065     AAsi    C    G        0      0        2 
   1 chr1_100585065     AKia    C    G        0      0        2 
   1 chr1_100585065     AOna    C    G        0      0        2 
   1 chr1_100585065     ASom    C    G        0      0        2 
   1 chr1_100585065     HCab    C    G      0.5      1        2 
   1 chr1_100585065     HPrz    C    G        0      0        2 
   1 chr1_100585065     ZBoe    C    G        0      0        2 
   1 chr1_100585065     ZGre    C    G        0      0        2 
   1 chr1_100585065     ZHar    C    G        0      0        2 
   1 chr1_100585065   Sample    C    G        0      0        2 
   1 chr1_100585402     AAsi    G    T        0      0        2 
   1 chr1_100585402     AKia    G    T        0      0        2 
   1 chr1_100585402     AOna    G    T        0      0        2 
   1 chr1_100585402     ASom    G    T        0      0        2 
   1 chr1_100585402     HCab    G    T        0      0        2 
   1 chr1_100585402     HPrz    G    T        0      0        2 
   1 chr1_100585402     ZBoe    G    T        0      0        2 
   1 chr1_100585402     ZGre    G    T        0      0        2 
   1 chr1_100585402     ZHar    G    T        1      2        2 
   1 chr1_100585402   Sample    G    T        0      0        2 
   1 chr1_100587176     AAsi    G    A        0      0        2 
   1 chr1_100587176     AKia    G    A        1      2        2 
   1 chr1_100587176     AOna    G    A        1      2        2 
   1 chr1_100587176     ASom    G    A        0      0        2 
   1 chr1_100587176     HCab    G    A        0      0        2 
   1 chr1_100587176     HPrz    G    A        0      0        2 
   1 chr1_100587176     ZBoe    G    A        0      0        2 
   1 chr1_100587176     ZGre    G    A        0      0        2 
   1 chr1_100587176     ZHar    G    A        0      0        2 
   1 chr1_100587176   Sample    G    A        0      0        2 
   1 chr1_100596020     AAsi    C    T        0      0        2 
   1 chr1_100596020     AKia    C    T        0      0        2 
   1 chr1_100596020     AOna    C    T        0      0        2 
   1 chr1_100596020     ASom    C    T        0      0        2 
   1 chr1_100596020     HCab    C    T        1      2        2 
   1 chr1_100596020     HPrz    C    T        1      2        2 
   1 chr1_100596020     ZBoe    C    T        0      0        2 
   1 chr1_100596020     ZGre    C    T        0      0        2 
   1 chr1_100596020     ZHar    C    T        0      0        2 
   1 chr1_100596020   Sample    C    T        0      0        2 
   1 chr1_100599847     AAsi    C    G        0      0        2 
   1 chr1_100599847     AKia    C    G        0      0        2 
   1 chr1_100599847     AOna    C    G        0      0        2 
   1 chr1_100599847     ASom    C    G        0      0        2 
   1 chr1_100599847     HCab    C    G        1      2        2 
   1 chr1_100599847     HPrz    C    G        1      2        2 
   1 chr1_100599847     ZBoe    C    G        0      0        2 
   1 chr1_100599847     ZGre    C    G        0      0        2 
   1 chr1_100599847     ZHar    C    G        0      0        2 
   1 chr1_100599847   Sample    C    G        0      0        2 
   1 chr1_100600639     AAsi    A    C        0      0        2 
   1 chr1_100600639     AKia    A    C        1      2        2 
   1 chr1_100600639     AOna    A    C      0.5      1        2 
   1 chr1_100600639     ASom    A    C        0      0        2 
   1 chr1_100600639     HCab    A    C        0      0        2 
   1 chr1_100600639     HPrz    A    C        0      0        2 
   1 chr1_100600639     ZBoe    A    C        0      0        2 
   1 chr1_100600639     ZGre    A    C        0      0        2 
   1 chr1_100600639     ZHar    A    C        0      0        2 
   1 chr1_100600639   Sample    A    C        0      0        2 
   1 chr1_100600797     AAsi    G    A        0      0        2 
   1 chr1_100600797     AKia    G    A        1      2        2 
   1 chr1_100600797     AOna    G    A      0.5      1        2 
   1 chr1_100600797     ASom    G    A        0      0        2 
   1 chr1_100600797     HCab    G    A        0      0        2 
   1 chr1_100600797     HPrz    G    A        0      0        2 
   1 chr1_100600797     ZBoe    G    A        0      0        2 
   1 chr1_100600797     ZGre    G    A        0      0        2 
   1 chr1_100600797     ZHar    G    A        0      0        2 
   1 chr1_100600797   Sample    G    A        0      0        2 
   1 chr1_100604469     AAsi    T    A        0      0        2 
   1 chr1_100604469     AKia    T    A        0      0        2 
   1 chr1_100604469     AOna    T    A        0      0        2 
   1 chr1_100604469     ASom    T    A        0      0        2 
   1 chr1_100604469     HCab    T    A        0      0        2 
   1 chr1_100604469     HPrz    T    A        0      0        2 
   1 chr1_100604469     ZBoe    T    A        0      0        2 
   1 chr1_100604469     ZGre    T    A        1      2        2 
   1 chr1_100604469     ZHar    T    A        0      0        2 
   1 chr1_100604469   Sample    T    A        0      0        2 
   1 chr1_100606134     AAsi    C    T        0      0        2 
   1 chr1_100606134     AKia    C    T        1      2        2 
   1 chr1_100606134     AOna    C    T      0.5      1        2 
   1 chr1_100606134     ASom    C    T        0      0        2 
   1 chr1_100606134     HCab    C    T        0      0        2 
   1 chr1_100606134     HPrz    C    T        0      0        2 
   1 chr1_100606134     ZBoe    C    T        0      0        2 
   1 chr1_100606134     ZGre    C    T        0      0        2 
   1 chr1_100606134     ZHar    C    T        0      0        2 
   1 chr1_100606134   Sample    C    T        0      0        2 
   1 chr1_100616265     AAsi    C    T        0      0        2 
   1 chr1_100616265     AKia    C    T        0      0        2 
   1 chr1_100616265     AOna    C    T        0      0        2 
   1 chr1_100616265     ASom    C    T        0      0        2 
   1 chr1_100616265     HCab    C    T        1      2        2 
   1 chr1_100616265     HPrz    C    T        1      2        2 
   1 chr1_100616265     ZBoe    C    T        0      0        2 
   1 chr1_100616265     ZGre    C    T        0      0        2 
   1 chr1_100616265     ZHar    C    T        0      0        2 
   1 chr1_100616265   Sample    C    T        0      0        2 
   1 chr1_100620281     AAsi    T    C        0      0        2 
   1 chr1_100620281     AKia    T    C        0      0        2 
   1 chr1_100620281     AOna    T    C        0      0        2 
   1 chr1_100620281     ASom    T    C        0      0        2 
   1 chr1_100620281     HCab    T    C        0      0        2 
   1 chr1_100620281     HPrz    T    C        0      0        2 
   1 chr1_100620281     ZBoe    T    C      0.5      1        2 
   1 chr1_100620281     ZGre    T    C        0      0        2 
   1 chr1_100620281     ZHar    T    C        0      0        2 
   1 chr1_100620281   Sample    T    C        0      0        2 
   1 chr1_100630151     AAsi    T    C        0      0        2 
   1 chr1_100630151     AKia    T    C        0      0        2 
   1 chr1_100630151     AOna    T    C        0      0        2 
   1 chr1_100630151     ASom    T    C        1      2        2 
   1 chr1_100630151     HCab    T    C        0      0        2 
   1 chr1_100630151     HPrz    T    C        0      0        2 
   1 chr1_100630151     ZBoe    T    C        0      0        2 
   1 chr1_100630151     ZGre    T    C        0      0        2 
   1 chr1_100630151     ZHar    T    C        0      0        2 
   1 chr1_100630151   Sample    T    C        0      0        2 
   1 chr1_100632098     AAsi    A    G        0      0        2 
   1 chr1_100632098     AKia    A    G        0      0        2 
   1 chr1_100632098     AOna    A    G        0      0        2 
   1 chr1_100632098     ASom    A    G        0      0        2 
   1 chr1_100632098     HCab    A    G        1      2        2 
   1 chr1_100632098     HPrz    A    G        1      2        2 
   1 chr1_100632098     ZBoe    A    G        0      0        2 
   1 chr1_100632098     ZGre    A    G        1      2        2 
   1 chr1_100632098     ZHar    A    G        0      0        2 
   1 chr1_100632098   Sample    A    G        0      0        2 
   1 chr1_100651140     AAsi    A    G        0      0        2 
   1 chr1_100651140     AKia    A    G        0      0        2 
   1 chr1_100651140     AOna    A    G        0      0        2 
   1 chr1_100651140     ASom    A    G        0      0        2 
   1 chr1_100651140     HCab    A    G        1      2        2 
   1 chr1_100651140     HPrz    A    G        1      2        2 
   1 chr1_100651140     ZBoe    A    G        0      0        2 
   1 chr1_100651140     ZGre    A    G        0      0        2 
   1 chr1_100651140     ZHar    A    G        0      0        2 
   1 chr1_100651140   Sample    A    G        0      0        2 
   1 chr1_100651973     AAsi    A    C        0      0        2 
   1 chr1_100651973     AKia    A    C        0      0        2 
   1 chr1_100651973     AOna    A    C        0      0        2 
   1 chr1_100651973     ASom    A    C        0      0        2 
   1 chr1_100651973     HCab    A    C        0      0        2 
   1 chr1_100651973     HPrz    A    C        1      2        2 
   1 chr1_100651973     ZBoe    A    C        0      0        2 
   1 chr1_100651973     ZGre    A    C        0      0        2 
   1 chr1_100651973     ZHar    A    C        0      0        2 
   1 chr1_100651973   Sample    A    C        0      0        2 
   1 chr1_100653811     AAsi    T    G        0      0        2 
   1 chr1_100653811     AKia    T    G        1      2        2 
   1 chr1_100653811     AOna    T    G        1      2        2 
   1 chr1_100653811     ASom    T    G        0      0        2 
   1 chr1_100653811     HCab    T    G        0      0        2 
   1 chr1_100653811     HPrz    T    G        0      0        2 
   1 chr1_100653811     ZBoe    T    G        0      0        2 
   1 chr1_100653811     ZGre    T    G        0      0        2 
   1 chr1_100653811     ZHar    T    G        0      0        2 
   1 chr1_100653811   Sample    T    G        0      0        2 
   1 chr1_100653988     AAsi    A    G        0      0        2 
   1 chr1_100653988     AKia    A    G        0      0        2 
   1 chr1_100653988     AOna    A    G        0      0        2 
   1 chr1_100653988     ASom    A    G        0      0        2 
   1 chr1_100653988     HCab    A    G        0      0        2 
   1 chr1_100653988     HPrz    A    G        0      0        2 
   1 chr1_100653988     ZBoe    A    G        0      0        2 
   1 chr1_100653988     ZGre    A    G        0      0        2 
   1 chr1_100653988     ZHar    A    G        1      2        2 
   1 chr1_100653988   Sample    A    G        0      0        2 
   1 chr1_100665012     AAsi    A    G        0      0        2 
   1 chr1_100665012     AKia    A    G        0      0        2 
   1 chr1_100665012     AOna    A    G        0      0        2 
   1 chr1_100665012     ASom    A    G        0      0        2 
   1 chr1_100665012     HCab    A    G        0      0        2 
   1 chr1_100665012     HPrz    A    G        0      0        2 
   1 chr1_100665012     ZBoe    A    G        0      0        2 
   1 chr1_100665012     ZGre    A    G        1      2        2 
   1 chr1_100665012     ZHar    A    G        0      0        2 
   1 chr1_100665012   Sample    A    G        0      0        2 
   1 chr1_100669859     AAsi    T    C        0      0        2 
   1 chr1_100669859     AKia    T    C        0      0        2 
   1 chr1_100669859     AOna    T    C        0      0        2 
   1 chr1_100669859     ASom    T    C        0      0        2 
   1 chr1_100669859     HCab    T    C        1      2        2 
   1 chr1_100669859     HPrz    T    C        1      2        2 
   1 chr1_100669859     ZBoe    T    C        0      0        2 
   1 chr1_100669859     ZGre    T    C        0      0        2 
   1 chr1_100669859     ZHar    T    C        0      0        2 
   1 chr1_100669859   Sample    T    C        0      0        2 
   1 chr1_100685742     AAsi    A    T      0.5      1        2 
   1 chr1_100685742     AKia    A    T        0      0        2 
   1 chr1_100685742     AOna    A    T        0      0        2 
   1 chr1_100685742     ASom    A    T        0      0        2 
   1 chr1_100685742     HCab    A    T        0      0        2 
   1 chr1_100685742     HPrz    A    T        0      0        2 
   1 chr1_100685742     ZBoe    A    T        0      0        2 
   1 chr1_100685742     ZGre    A    T        0      0        2 
   1 chr1_100685742     ZHar    A    T        0      0        2 
   1 chr1_100685742   Sample    A    T        0      0        2 
   1 chr1_100687829     AAsi    A    G        0      0        2 
   1 chr1_100687829     AKia    A    G        0      0        2 
   1 chr1_100687829     AOna    A    G        0      0        2 
   1 chr1_100687829     ASom    A    G        0      0        2 
   1 chr1_100687829     HCab    A    G        1      2        2 
   1 chr1_100687829     HPrz    A    G        1      2        2 
   1 chr1_100687829     ZBoe    A    G        0      0        2 
   1 chr1_100687829     ZGre    A    G        0      0        2 
   1 chr1_100687829     ZHar    A    G        0      0        2 
   1 chr1_100687829   Sample    A    G        0      0        2 
   1 chr1_100689306     AAsi    C    T      0.5      1        2 
   1 chr1_100689306     AKia    C    T        0      0        2 
   1 chr1_100689306     AOna    C    T        0      0        2 
   1 chr1_100689306     ASom    C    T        0      0        2 
   1 chr1_100689306     HCab    C    T        0      0        2 
   1 chr1_100689306     HPrz    C    T        0      0        2 
   1 chr1_100689306     ZBoe    C    T        0      0        2 
   1 chr1_100689306     ZGre    C    T        0      0        2 
   1 chr1_100689306     ZHar    C    T        0      0        2 
   1 chr1_100689306   Sample    C    T        0      0        2 
   1 chr1_100693219     AAsi    T    C        0      0        2 
   1 chr1_100693219     AKia    T    C        0      0        2 
   1 chr1_100693219     AOna    T    C        0      0        2 
   1 chr1_100693219     ASom    T    C        0      0        2 
   1 chr1_100693219     HCab    T    C        0      0        2 
   1 chr1_100693219     HPrz    T    C        0      0        2 
   1 chr1_100693219     ZBoe    T    C        1      2        2 
   1 chr1_100693219     ZGre    T    C        0      0        2 
   1 chr1_100693219     ZHar    T    C        1      2        2 
   1 chr1_100693219   Sample    T    C        0      0        2 
   1 chr1_100694210     AAsi    G    A        0      0        2 
   1 chr1_100694210     AKia    G    A        0      0        2 
   1 chr1_100694210     AOna    G    A        0      0        2 
   1 chr1_100694210     ASom    G    A        0      0        2 
   1 chr1_100694210     HCab    G    A        0      0        2 
   1 chr1_100694210     HPrz    G    A        0      0        2 
   1 chr1_100694210     ZBoe    G    A        0      0        2 
   1 chr1_100694210     ZGre    G    A        1      2        2 
   1 chr1_100694210     ZHar    G    A        0      0        2 
   1 chr1_100694210   Sample    G    A        0      0        2 
   1 chr1_100696906     AAsi    T    C        0      0        2 
   1 chr1_100696906     AKia    T    C        0      0        2 
   1 chr1_100696906     AOna    T    C        0      0        2 
   1 chr1_100696906     ASom    T    C        0      0        2 
   1 chr1_100696906     HCab    T    C        1      2        2 
   1 chr1_100696906     HPrz    T    C        1      2        2 
   1 chr1_100696906     ZBoe    T    C        0      0        2 
   1 chr1_100696906     ZGre    T    C        0      0        2 
   1 chr1_100696906     ZHar    T    C        0      0        2 
   1 chr1_100696906   Sample    T    C        0      0        2 
   1 chr1_100702178     AAsi    G    C        0      0        2 
   1 chr1_100702178     AKia    G    C        0      0        2 
   1 chr1_100702178     AOna    G    C        0      0        2 
   1 chr1_100702178     ASom    G    C        0      0        2 
   1 chr1_100702178     HCab    G    C        1      2        2 
   1 chr1_100702178     HPrz    G    C        1      2        2 
   1 chr1_100702178     ZBoe    G    C        0      0        2 
   1 chr1_100702178     ZGre    G    C        0      0        2 
   1 chr1_100702178     ZHar    G    C        0      0        2 
   1 chr1_100702178   Sample    G    C        0      0        2 
   1 chr1_100706793     AAsi    A    G        0      0        2 
   1 chr1_100706793     AKia    A    G        0      0        2 
   1 chr1_100706793     AOna    A    G        0      0        2 
   1 chr1_100706793     ASom    A    G        0      0        2 
   1 chr1_100706793     HCab    A    G      0.5      1        2 
   1 chr1_100706793     HPrz    A    G        0      0        2 
   1 chr1_100706793     ZBoe    A    G        0      0        2 
   1 chr1_100706793     ZGre    A    G        0      0        2 
   1 chr1_100706793     ZHar    A    G        0      0        2 
   1 chr1_100706793   Sample    A    G        0      0        2 
   1 chr1_100713753     AAsi    G    A        0      0        2 
   1 chr1_100713753     AKia    G    A        0      0        2 
   1 chr1_100713753     AOna    G    A        0      0        2 
   1 chr1_100713753     ASom    G    A        0      0        2 
   1 chr1_100713753     HCab    G    A      0.5      1        2 
   1 chr1_100713753     HPrz    G    A        0      0        2 
   1 chr1_100713753     ZBoe    G    A        0      0        2 
   1 chr1_100713753     ZGre    G    A        0      0        2 
   1 chr1_100713753     ZHar    G    A        0      0        2 
   1 chr1_100713753   Sample    G    A        0      0        2 
   1 chr1_100725517     AAsi    G    A        0      0        2 
   1 chr1_100725517     AKia    G    A        0      0        2 
   1 chr1_100725517     AOna    G    A        0      0        2 
   1 chr1_100725517     ASom    G    A        0      0        2 
   1 chr1_100725517     HCab    G    A        1      2        2 
   1 chr1_100725517     HPrz    G    A      0.5      1        2 
   1 chr1_100725517     ZBoe    G    A        0      0        2 
   1 chr1_100725517     ZGre    G    A        0      0        2 
   1 chr1_100725517     ZHar    G    A        0      0        2 
   1 chr1_100725517   Sample    G    A        0      0        2 
   1 chr1_100728064     AAsi    C    T        0      0        2 
   1 chr1_100728064     AKia    C    T        0      0        2 
   1 chr1_100728064     AOna    C    T        0      0        2 
   1 chr1_100728064     ASom    C    T        0      0        2 
   1 chr1_100728064     HCab    C    T        0      0        2 
   1 chr1_100728064     HPrz    C    T        0      0        2 
   1 chr1_100728064     ZBoe    C    T        0      0        2 
   1 chr1_100728064     ZGre    C    T        0      0        2 
   1 chr1_100728064     ZHar    C    T        1      2        2 
   1 chr1_100728064   Sample    C    T        0      0        2 
   1 chr1_100729468     AAsi    C    T        0      0        2 
   1 chr1_100729468     AKia    C    T        0      0        2 
   1 chr1_100729468     AOna    C    T        0      0        2 
   1 chr1_100729468     ASom    C    T        0      0        2 
   1 chr1_100729468     HCab    C    T        1      2        2 
   1 chr1_100729468     HPrz    C    T        1      2        2 
   1 chr1_100729468     ZBoe    C    T        0      0        2 
   1 chr1_100729468     ZGre    C    T        0      0        2 
   1 chr1_100729468     ZHar    C    T        0      0        2 
   1 chr1_100729468   Sample    C    T        0      0        2 
   1 chr1_100731324     AAsi    G    A        0      0        2 
   1 chr1_100731324     AKia    G    A        0      0        2 
   1 chr1_100731324     AOna    G    A      0.5      1        2 
   1 chr1_100731324     ASom    G    A        0      0        2 
   1 chr1_100731324     HCab    G    A        0      0        2 
   1 chr1_100731324     HPrz    G    A        0      0        2 
   1 chr1_100731324     ZBoe    G    A        0      0        2 
   1 chr1_100731324     ZGre    G    A        0      0        2 
   1 chr1_100731324     ZHar    G    A        0      0        2 
   1 chr1_100731324   Sample    G    A        0      0        2 
   1 chr1_100738192     AAsi    A    G        0      0        2 
   1 chr1_100738192     AKia    A    G        0      0        2 
   1 chr1_100738192     AOna    A    G        0      0        2 
   1 chr1_100738192     ASom    A    G        0      0        2 
   1 chr1_100738192     HCab    A    G        0      0        2 
   1 chr1_100738192     HPrz    A    G        0      0        2 
   1 chr1_100738192     ZBoe    A    G      0.5      1        2 
   1 chr1_100738192     ZGre    A    G        0      0        2 
   1 chr1_100738192     ZHar    A    G        0      0        2 
   1 chr1_100738192   Sample    A    G        0      0        2 
   1 chr1_100751960     AAsi    G    A        0      0        2 
   1 chr1_100751960     AKia    G    A        0      0        2 
   1 chr1_100751960     AOna    G    A        0      0        2 
   1 chr1_100751960     ASom    G    A        0      0        2 
   1 chr1_100751960     HCab    G    A        1      2        2 
   1 chr1_100751960     HPrz    G    A        1      2        2 
   1 chr1_100751960     ZBoe    G    A        0      0        2 
   1 chr1_100751960     ZGre    G    A        0      0        2 
   1 chr1_100751960     ZHar    G    A        0      0        2 
   1 chr1_100751960   Sample    G    A        0      0        2 
   1 chr1_100753214     AAsi    G    A        0      0        2 
   1 chr1_100753214     AKia    G    A        0      0        2 
   1 chr1_100753214     AOna    G    A        0      0        2 
   1 chr1_100753214     ASom    G    A        0      0        2 
   1 chr1_100753214     HCab    G    A        1      2        2 
   1 chr1_100753214     HPrz    G    A        1      2        2 
   1 chr1_100753214     ZBoe    G    A        0      0        2 
   1 chr1_100753214     ZGre    G    A        0      0        2 
   1 chr1_100753214     ZHar    G    A        0      0        2 
   1 chr1_100753214   Sample    G    A        0      0        2 
   1 chr1_100758881     AAsi    C    T        0      0        2 
   1 chr1_100758881     AKia    C    T        0      0        2 
   1 chr1_100758881     AOna    C    T        0      0        2 
   1 chr1_100758881     ASom    C    T        0      0        2 
   1 chr1_100758881     HCab    C    T        0      0        2 
   1 chr1_100758881     HPrz    C    T        0      0        2 
   1 chr1_100758881     ZBoe    C    T        0      0        2 
   1 chr1_100758881     ZGre    C    T        0      0        2 
   1 chr1_100758881     ZHar    C    T        1      2        2 
   1 chr1_100758881   Sample    C    T        0      0        2 
   1 chr1_100761540     AAsi    G    C        1      2        2 
   1 chr1_100761540     AKia    G    C        0      0        2 
   1 chr1_100761540     AOna    G    C        0      0        2 
   1 chr1_100761540     ASom    G    C        0      0        2 
   1 chr1_100761540     HCab    G    C        0      0        2 
   1 chr1_100761540     HPrz    G    C        0      0        2 
   1 chr1_100761540     ZBoe    G    C        0      0        2 
   1 chr1_100761540     ZGre    G    C        0      0        2 
   1 chr1_100761540     ZHar    G    C        0      0        2 
   1 chr1_100761540   Sample    G    C        0      0        2 
   1 chr1_100764066     AAsi    T    C        0      0        2 
   1 chr1_100764066     AKia    T    C        0      0        2 
   1 chr1_100764066     AOna    T    C        0      0        2 
   1 chr1_100764066     ASom    T    C        0      0        2 
   1 chr1_100764066     HCab    T    C        0      0        2 
   1 chr1_100764066     HPrz    T    C        0      0        2 
   1 chr1_100764066     ZBoe    T    C      0.5      1        2 
   1 chr1_100764066     ZGre    T    C        0      0        2 
   1 chr1_100764066     ZHar    T    C        0      0        2 
   1 chr1_100764066   Sample    T    C        0      0        2 
   1 chr1_100768846     AAsi    A    T        0      0        2 
   1 chr1_100768846     AKia    A    T        0      0        2 
   1 chr1_100768846     AOna    A    T      0.5      1        2 
   1 chr1_100768846     ASom    A    T        0      0        2 
   1 chr1_100768846     HCab    A    T        0      0        2 
   1 chr1_100768846     HPrz    A    T        0      0        2 
   1 chr1_100768846     ZBoe    A    T        0      0        2 
   1 chr1_100768846     ZGre    A    T        0      0        2 
   1 chr1_100768846     ZHar    A    T        0      0        2 
   1 chr1_100768846   Sample    A    T        0      0        2 
   1 chr1_100770154     AAsi    A    C        0      0        2 
   1 chr1_100770154     AKia    A    C        0      0        2 
   1 chr1_100770154     AOna    A    C        0      0        2 
   1 chr1_100770154     ASom    A    C        0      0        2 
   1 chr1_100770154     HCab    A    C        0      0        2 
   1 chr1_100770154     HPrz    A    C        0      0        2 
   1 chr1_100770154     ZBoe    A    C      0.5      1        2 
   1 chr1_100770154     ZGre    A    C        0      0        2 
   1 chr1_100770154     ZHar    A    C        0      0        2 
   1 chr1_100770154   Sample    A    C        0      0        2 
   1 chr1_100770922     AAsi    T    G        0      0        2 
   1 chr1_100770922     AKia    T    G        0      0        2 
   1 chr1_100770922     AOna    T    G        0      0        2 
   1 chr1_100770922     ASom    T    G        0      0        2 
   1 chr1_100770922     HCab    T    G        1      2        2 
   1 chr1_100770922     HPrz    T    G        1      2        2 
   1 chr1_100770922     ZBoe    T    G        0      0        2 
   1 chr1_100770922     ZGre    T    G        0      0        2 
   1 chr1_100770922     ZHar    T    G        0      0        2 
   1 chr1_100770922   Sample    T    G        0      0        2 
   1 chr1_100771120     AAsi    A    G        0      0        2 
   1 chr1_100771120     AKia    A    G        0      0        2 
   1 chr1_100771120     AOna    A    G      0.5      1        2 
   1 chr1_100771120     ASom    A    G        0      0        2 
   1 chr1_100771120     HCab    A    G        0      0        2 
   1 chr1_100771120     HPrz    A    G        0      0        2 
   1 chr1_100771120     ZBoe    A    G        0      0        2 
   1 chr1_100771120     ZGre    A    G        0      0        2 
   1 chr1_100771120     ZHar    A    G        0      0        2 
   1 chr1_100771120   Sample    A    G        0      0        2 
   1 chr1_100775797     AAsi    A    G        0      0        2 
   1 chr1_100775797     AKia    A    G        0      0        2 
   1 chr1_100775797     AOna    A    G        0      0        2 
   1 chr1_100775797     ASom    A    G        0      0        2 
   1 chr1_100775797     HCab    A    G        0      0        2 
   1 chr1_100775797     HPrz    A    G        0      0        2 
   1 chr1_100775797     ZBoe    A    G        1      2        2 
   1 chr1_100775797     ZGre    A    G      0.5      1        2 
   1 chr1_100775797     ZHar    A    G        0      0        2 
   1 chr1_100775797   Sample    A    G        0      0        2 
   1 chr1_100781189     AAsi    G    A        0      0        2 
   1 chr1_100781189     AKia    G    A        0      0        2 
   1 chr1_100781189     AOna    G    A        0      0        2 
   1 chr1_100781189     ASom    G    A        0      0        2 
   1 chr1_100781189     HCab    G    A        0      0        2 
   1 chr1_100781189     HPrz    G    A        0      0        2 
   1 chr1_100781189     ZBoe    G    A        0      0        2 
   1 chr1_100781189     ZGre    G    A        1      2        2 
   1 chr1_100781189     ZHar    G    A        0      0        2 
   1 chr1_100781189   Sample    G    A        0      0        2 
   1 chr1_100781680     AAsi    T    C        0      0        2 
   1 chr1_100781680     AKia    T    C      0.5      1        2 
   1 chr1_100781680     AOna    T    C        0      0        2 
   1 chr1_100781680     ASom    T    C        0      0        2 
   1 chr1_100781680     HCab    T    C        0      0        2 
   1 chr1_100781680     HPrz    T    C        0      0        2 
   1 chr1_100781680     ZBoe    T    C        0      0        2 
   1 chr1_100781680     ZGre    T    C        0      0        2 
   1 chr1_100781680     ZHar    T    C        0      0        2 
   1 chr1_100781680   Sample    T    C        0      0        2 
   1 chr1_100782643     AAsi    C    T        0      0        2 
   1 chr1_100782643     AKia    C    T        1      2        2 
   1 chr1_100782643     AOna    C    T      0.5      1        2 
   1 chr1_100782643     ASom    C    T        0      0        2 
   1 chr1_100782643     HCab    C    T        0      0        2 
   1 chr1_100782643     HPrz    C    T        0      0        2 
   1 chr1_100782643     ZBoe    C    T        0      0        2 
   1 chr1_100782643     ZGre    C    T        0      0        2 
   1 chr1_100782643     ZHar    C    T        0      0        2 
   1 chr1_100782643   Sample    C    T        0      0        2 
   1 chr1_100785387     AAsi    A    T        0      0        2 
   1 chr1_100785387     AKia    A    T        0      0        2 
   1 chr1_100785387     AOna    A    T        0      0        2 
   1 chr1_100785387     ASom    A    T        0      0        2 
   1 chr1_100785387     HCab    A    T        1      2        2 
   1 chr1_100785387     HPrz    A    T        1      2        2 
   1 chr1_100785387     ZBoe    A    T        0      0        2 
   1 chr1_100785387     ZGre    A    T        0      0        2 
   1 chr1_100785387     ZHar    A    T        0      0        2 
   1 chr1_100785387   Sample    A    T        0      0        2 
   1 chr1_100786700     AAsi    T    C        0      0        2 
   1 chr1_100786700     AKia    T    C        0      0        2 
   1 chr1_100786700     AOna    T    C        0      0        2 
   1 chr1_100786700     ASom    T    C        1      2        2 
   1 chr1_100786700     HCab    T    C        0      0        2 
   1 chr1_100786700     HPrz    T    C        0      0        2 
   1 chr1_100786700     ZBoe    T    C        0      0        2 
   1 chr1_100786700     ZGre    T    C        0      0        2 
   1 chr1_100786700     ZHar    T    C        0      0        2 
   1 chr1_100786700   Sample    T    C        0      0        2 
   1 chr1_100787971     AAsi    C    T        0      0        2 
   1 chr1_100787971     AKia    C    T      0.5      1        2 
   1 chr1_100787971     AOna    C    T        0      0        2 
   1 chr1_100787971     ASom    C    T        0      0        2 
   1 chr1_100787971     HCab    C    T        0      0        2 
   1 chr1_100787971     HPrz    C    T        0      0        2 
   1 chr1_100787971     ZBoe    C    T        0      0        2 
   1 chr1_100787971     ZGre    C    T        0      0        2 
   1 chr1_100787971     ZHar    C    T        0      0        2 
   1 chr1_100787971   Sample    C    T        0      0        2 
   1 chr1_100789252     AAsi    T    C        0      0        2 
   1 chr1_100789252     AKia    T    C        0      0        2 
   1 chr1_100789252     AOna    T    C        0      0        2 
   1 chr1_100789252     ASom    T    C        0      0        2 
   1 chr1_100789252     HCab    T    C        0      0        2 
   1 chr1_100789252     HPrz    T    C        0      0        2 
   1 chr1_100789252     ZBoe    T    C        1      2        2 
   1 chr1_100789252     ZGre    T    C        0      0        2 
   1 chr1_100789252     ZHar    T    C        0      0        2 
   1 chr1_100789252   Sample    T    C        0      0        2 
   1 chr1_100801104     AAsi    A    G        0      0        2 
   1 chr1_100801104     AKia    A    G        0      0        2 
   1 chr1_100801104     AOna    A    G        0      0        2 
   1 chr1_100801104     ASom    A    G        0      0        2 
   1 chr1_100801104     HCab    A    G        0      0        2 
   1 chr1_100801104     HPrz    A    G        0      0        2 
   1 chr1_100801104     ZBoe    A    G      0.5      1        2 
   1 chr1_100801104     ZGre    A    G        0      0        2 
   1 chr1_100801104     ZHar    A    G        0      0        2 
   1 chr1_100801104   Sample    A    G        0      0        2 
   1 chr1_100810916     AAsi    T    C        0      0        2 
   1 chr1_100810916     AKia    T    C        0      0        2 
   1 chr1_100810916     AOna    T    C        0      0        2 
   1 chr1_100810916     ASom    T    C        0      0        2 
   1 chr1_100810916     HCab    T    C        0      0        2 
   1 chr1_100810916     HPrz    T    C        0      0        2 
   1 chr1_100810916     ZBoe    T    C        0      0        2 
   1 chr1_100810916     ZGre    T    C        0      0        2 
   1 chr1_100810916     ZHar    T    C        1      2        2 
   1 chr1_100810916   Sample    T    C        0      0        2 
   1 chr1_100814726     AAsi    T    C        0      0        2 
   1 chr1_100814726     AKia    T    C        0      0        2 
   1 chr1_100814726     AOna    T    C        0      0        2 
   1 chr1_100814726     ASom    T    C        0      0        2 
   1 chr1_100814726     HCab    T    C        1      2        2 
   1 chr1_100814726     HPrz    T    C        1      2        2 
   1 chr1_100814726     ZBoe    T    C        0      0        2 
   1 chr1_100814726     ZGre    T    C        0      0        2 
   1 chr1_100814726     ZHar    T    C        0      0        2 
   1 chr1_100814726   Sample    T    C        0      0        2 
   1 chr1_100816134     AAsi    G    A        0      0        2 
   1 chr1_100816134     AKia    G    A        1      2        2 
   1 chr1_100816134     AOna    G    A        1      2        2 
   1 chr1_100816134     ASom    G    A        0      0        2 
   1 chr1_100816134     HCab    G    A        0      0        2 
   1 chr1_100816134     HPrz    G    A        0      0        2 
   1 chr1_100816134     ZBoe    G    A        0      0        2 
   1 chr1_100816134     ZGre    G    A        0      0        2 
   1 chr1_100816134     ZHar    G    A        0      0        2 
   1 chr1_100816134   Sample    G    A        0      0        2 
   1 chr1_100817393     AAsi    T    C        0      0        2 
   1 chr1_100817393     AKia    T    C        0      0        2 
   1 chr1_100817393     AOna    T    C        0      0        2 
   1 chr1_100817393     ASom    T    C        0      0        2 
   1 chr1_100817393     HCab    T    C        0      0        2 
   1 chr1_100817393     HPrz    T    C        0      0        2 
   1 chr1_100817393     ZBoe    T    C        0      0        2 
   1 chr1_100817393     ZGre    T    C      0.5      1        2 
   1 chr1_100817393     ZHar    T    C        0      0        2 
   1 chr1_100817393   Sample    T    C        0      0        2 
   1 chr1_100819541     AAsi    T    C        0      0        2 
   1 chr1_100819541     AKia    T    C        0      0        2 
   1 chr1_100819541     AOna    T    C        0      0        2 
   1 chr1_100819541     ASom    T    C        0      0        2 
   1 chr1_100819541     HCab    T    C        0      0        2 
   1 chr1_100819541     HPrz    T    C        0      0        2 
   1 chr1_100819541     ZBoe    T    C      0.5      1        2 
   1 chr1_100819541     ZGre    T    C        0      0        2 
   1 chr1_100819541     ZHar    T    C        0      0        2 
   1 chr1_100819541   Sample    T    C        0      0        2 
   1 chr1_100821210     AAsi    C    T        0      0        2 
   1 chr1_100821210     AKia    C    T      0.5      1        2 
   1 chr1_100821210     AOna    C    T      0.5      1        2 
   1 chr1_100821210     ASom    C    T        0      0        2 
   1 chr1_100821210     HCab    C    T        0      0        2 
   1 chr1_100821210     HPrz    C    T        0      0        2 
   1 chr1_100821210     ZBoe    C    T        0      0        2 
   1 chr1_100821210     ZGre    C    T        0      0        2 
   1 chr1_100821210     ZHar    C    T        0      0        2 
   1 chr1_100821210   Sample    C    T        0      0        2 
   1 chr1_100821677     AAsi    T    C        0      0        2 
   1 chr1_100821677     AKia    T    C      0.5      1        2 
   1 chr1_100821677     AOna    T    C      0.5      1        2 
   1 chr1_100821677     ASom    T    C        0      0        2 
   1 chr1_100821677     HCab    T    C        0      0        2 
   1 chr1_100821677     HPrz    T    C        0      0        2 
   1 chr1_100821677     ZBoe    T    C        0      0        2 
   1 chr1_100821677     ZGre    T    C        0      0        2 
   1 chr1_100821677     ZHar    T    C        0      0        2 
   1 chr1_100821677   Sample    T    C        0      0        2 
   1 chr1_100827854     AAsi    G    A        0      0        2 
   1 chr1_100827854     AKia    G    A        0      0        2 
   1 chr1_100827854     AOna    G    A        0      0        2 
   1 chr1_100827854     ASom    G    A        0      0        2 
   1 chr1_100827854     HCab    G    A        0      0        2 
   1 chr1_100827854     HPrz    G    A        0      0        2 
   1 chr1_100827854     ZBoe    G    A      0.5      1        2 
   1 chr1_100827854     ZGre    G    A        0      0        2 
   1 chr1_100827854     ZHar    G    A        0      0        2 
   1 chr1_100827854   Sample    G    A        0      0        2 
   1 chr1_100834235     AAsi    A    G        0      0        2 
   1 chr1_100834235     AKia    A    G        0      0        2 
   1 chr1_100834235     AOna    A    G        0      0        2 
   1 chr1_100834235     ASom    A    G        0      0        2 
   1 chr1_100834235     HCab    A    G        0      0        2 
   1 chr1_100834235     HPrz    A    G        0      0        2 
   1 chr1_100834235     ZBoe    A    G      0.5      1        2 
   1 chr1_100834235     ZGre    A    G        0      0        2 
   1 chr1_100834235     ZHar    A    G        0      0        2 
   1 chr1_100834235   Sample    A    G        0      0        2 
   1 chr1_100834919     AAsi    T    C        0      0        2 
   1 chr1_100834919     AKia    T    C        0      0        2 
   1 chr1_100834919     AOna    T    C        0      0        2 
   1 chr1_100834919     ASom    T    C        0      0        2 
   1 chr1_100834919     HCab    T    C        1      2        2 
   1 chr1_100834919     HPrz    T    C        1      2        2 
   1 chr1_100834919     ZBoe    T    C        0      0        2 
   1 chr1_100834919     ZGre    T    C        0      0        2 
   1 chr1_100834919     ZHar    T    C        0      0        2 
   1 chr1_100834919   Sample    T    C        0      0        2 
   1 chr1_100840104     AAsi    T    A        0      0        2 
   1 chr1_100840104     AKia    T    A        0      0        2 
   1 chr1_100840104     AOna    T    A      0.5      1        2 
   1 chr1_100840104     ASom    T    A        0      0        2 
   1 chr1_100840104     HCab    T    A        0      0        2 
   1 chr1_100840104     HPrz    T    A        0      0        2 
   1 chr1_100840104     ZBoe    T    A        0      0        2 
   1 chr1_100840104     ZGre    T    A        0      0        2 
   1 chr1_100840104     ZHar    T    A        0      0        2 
   1 chr1_100840104   Sample    T    A        0      0        2 
   1 chr1_100841721     AAsi    A    C        1      2        2 
   1 chr1_100841721     AKia    A    C        0      0        2 
   1 chr1_100841721     AOna    A    C        0      0        2 
   1 chr1_100841721     ASom    A    C        1      2        2 
   1 chr1_100841721     HCab    A    C        0      0        2 
   1 chr1_100841721     HPrz    A    C        0      0        2 
   1 chr1_100841721     ZBoe    A    C        0      0        2 
   1 chr1_100841721     ZGre    A    C        0      0        2 
   1 chr1_100841721     ZHar    A    C        0      0        2 
   1 chr1_100841721   Sample    A    C        1      2        2 
   1 chr1_100843085     AAsi    C    T        0      0        2 
   1 chr1_100843085     AKia    C    T        0      0        2 
   1 chr1_100843085     AOna    C    T        0      0        2 
   1 chr1_100843085     ASom    C    T        0      0        2 
   1 chr1_100843085     HCab    C    T        0      0        2 
   1 chr1_100843085     HPrz    C    T        0      0        2 
   1 chr1_100843085     ZBoe    C    T        1      2        2 
   1 chr1_100843085     ZGre    C    T        0      0        2 
   1 chr1_100843085     ZHar    C    T        0      0        2 
   1 chr1_100843085   Sample    C    T        0      0        2 
   1 chr1_100848214     AAsi    A    G        0      0        2 
   1 chr1_100848214     AKia    A    G        0      0        2 
   1 chr1_100848214     AOna    A    G        0      0        2 
   1 chr1_100848214     ASom    A    G        0      0        2 
   1 chr1_100848214     HCab    A    G        0      0        2 
   1 chr1_100848214     HPrz    A    G        0      0        2 
   1 chr1_100848214     ZBoe    A    G      0.5      1        2 
   1 chr1_100848214     ZGre    A    G        0      0        2 
   1 chr1_100848214     ZHar    A    G        0      0        2 
   1 chr1_100848214   Sample    A    G        0      0        2 
   1 chr1_100849155     AAsi    C    T        0      0        2 
   1 chr1_100849155     AKia    C    T        0      0        2 
   1 chr1_100849155     AOna    C    T        0      0        2 
   1 chr1_100849155     ASom    C    T        0      0        2 
   1 chr1_100849155     HCab    C    T        1      2        2 
   1 chr1_100849155     HPrz    C    T        1      2        2 
   1 chr1_100849155     ZBoe    C    T        0      0        2 
   1 chr1_100849155     ZGre    C    T        0      0        2 
   1 chr1_100849155     ZHar    C    T        0      0        2 
   1 chr1_100849155   Sample    C    T        0      0        2 
   1 chr1_100856390     AAsi    G    A        1      2        2 
   1 chr1_100856390     AKia    G    A        0      0        2 
   1 chr1_100856390     AOna    G    A        0      0        2 
   1 chr1_100856390     ASom    G    A        1      2        2 
   1 chr1_100856390     HCab    G    A        0      0        2 
   1 chr1_100856390     HPrz    G    A        0      0        2 
   1 chr1_100856390     ZBoe    G    A        0      0        2 
   1 chr1_100856390     ZGre    G    A        0      0        2 
   1 chr1_100856390     ZHar    G    A        0      0        2 
   1 chr1_100856390   Sample    G    A        1      2        2 
   1 chr1_100856726     AAsi    G    T        0      0        2 
   1 chr1_100856726     AKia    G    T        0      0        2 
   1 chr1_100856726     AOna    G    T        0      0        2 
   1 chr1_100856726     ASom    G    T        0      0        2 
   1 chr1_100856726     HCab    G    T        1      2        2 
   1 chr1_100856726     HPrz    G    T        1      2        2 
   1 chr1_100856726     ZBoe    G    T        0      0        2 
   1 chr1_100856726     ZGre    G    T        0      0        2 
   1 chr1_100856726     ZHar    G    T        0      0        2 
   1 chr1_100856726   Sample    G    T        0      0        2 
   1 chr1_100862037     AAsi    G    A        0      0        2 
   1 chr1_100862037     AKia    G    A        0      0        2 
   1 chr1_100862037     AOna    G    A        0      0        2 
   1 chr1_100862037     ASom    G    A        0      0        2 
   1 chr1_100862037     HCab    G    A        1      2        2 
   1 chr1_100862037     HPrz    G    A        1      2        2 
   1 chr1_100862037     ZBoe    G    A        0      0        2 
   1 chr1_100862037     ZGre    G    A        0      0        2 
   1 chr1_100862037     ZHar    G    A        0      0        2 
   1 chr1_100862037   Sample    G    A        0      0        2 
   1 chr1_100868802     AAsi    C    T        0      0        2 
   1 chr1_100868802     AKia    C    T        0      0        2 
   1 chr1_100868802     AOna    C    T      0.5      1        2 
   1 chr1_100868802     ASom    C    T        0      0        2 
   1 chr1_100868802     HCab    C    T        0      0        2 
   1 chr1_100868802     HPrz    C    T        0      0        2 
   1 chr1_100868802     ZBoe    C    T        0      0        2 
   1 chr1_100868802     ZGre    C    T        0      0        2 
   1 chr1_100868802     ZHar    C    T        0      0        2 
   1 chr1_100868802   Sample    C    T        0      0        2 
   1 chr1_100874244     AAsi    A    C      0.5      1        2 
   1 chr1_100874244     AKia    A    C        0      0        2 
   1 chr1_100874244     AOna    A    C        0      0        2 
   1 chr1_100874244     ASom    A    C        0      0        2 
   1 chr1_100874244     HCab    A    C        0      0        2 
   1 chr1_100874244     HPrz    A    C        0      0        2 
   1 chr1_100874244     ZBoe    A    C        0      0        2 
   1 chr1_100874244     ZGre    A    C        0      0        2 
   1 chr1_100874244     ZHar    A    C        0      0        2 
   1 chr1_100874244   Sample    A    C        1      2        2 
   1 chr1_100874738     AAsi    G    A        0      0        2 
   1 chr1_100874738     AKia    G    A        0      0        2 
   1 chr1_100874738     AOna    G    A        0      0        2 
   1 chr1_100874738     ASom    G    A        0      0        2 
   1 chr1_100874738     HCab    G    A        0      0        2 
   1 chr1_100874738     HPrz    G    A        0      0        2 
   1 chr1_100874738     ZBoe    G    A        1      2        2 
   1 chr1_100874738     ZGre    G    A        0      0        2 
   1 chr1_100874738     ZHar    G    A        0      0        2 
   1 chr1_100874738   Sample    G    A        0      0        2 
   1 chr1_100876024     AAsi    A    G      0.5      1        2 
   1 chr1_100876024     AKia    A    G        0      0        2 
   1 chr1_100876024     AOna    A    G        0      0        2 
   1 chr1_100876024     ASom    A    G        1      2        2 
   1 chr1_100876024     HCab    A    G        0      0        2 
   1 chr1_100876024     HPrz    A    G        0      0        2 
   1 chr1_100876024     ZBoe    A    G        0      0        2 
   1 chr1_100876024     ZGre    A    G        0      0        2 
   1 chr1_100876024     ZHar    A    G        0      0        2 
   1 chr1_100876024   Sample    A    G        1      2        2 
   1 chr1_100877565     AAsi    T    A        0      0        2 
   1 chr1_100877565     AKia    T    A        0      0        2 
   1 chr1_100877565     AOna    T    A        0      0        2 
   1 chr1_100877565     ASom    T    A        1      2        2 
   1 chr1_100877565     HCab    T    A        0      0        2 
   1 chr1_100877565     HPrz    T    A        0      0        2 
   1 chr1_100877565     ZBoe    T    A        0      0        2 
   1 chr1_100877565     ZGre    T    A        0      0        2 
   1 chr1_100877565     ZHar    T    A        0      0        2 
   1 chr1_100877565   Sample    T    A        0      0        2 
   1 chr1_100884368     AAsi    G    A        0      0        2 
   1 chr1_100884368     AKia    G    A        1      2        2 
   1 chr1_100884368     AOna    G    A      0.5      1        2 
   1 chr1_100884368     ASom    G    A        0      0        2 
   1 chr1_100884368     HCab    G    A        0      0        2 
   1 chr1_100884368     HPrz    G    A        0      0        2 
   1 chr1_100884368     ZBoe    G    A        0      0        2 
   1 chr1_100884368     ZGre    G    A        0      0        2 
   1 chr1_100884368     ZHar    G    A        0      0        2 
   1 chr1_100884368   Sample    G    A        0      0        2 
   1 chr1_100887187     AAsi    C    T        0      0        2 
   1 chr1_100887187     AKia    C    T        0      0        2 
   1 chr1_100887187     AOna    C    T        0      0        2 
   1 chr1_100887187     ASom    C    T        0      0        2 
   1 chr1_100887187     HCab    C    T        1      2        2 
   1 chr1_100887187     HPrz    C    T        1      2        2 
   1 chr1_100887187     ZBoe    C    T        0      0        2 
   1 chr1_100887187     ZGre    C    T        0      0        2 
   1 chr1_100887187     ZHar    C    T        0      0        2 
   1 chr1_100887187   Sample    C    T        0      0        2 
   1 chr1_100888832     AAsi    A    C        0      0        2 
   1 chr1_100888832     AKia    A    C        1      2        2 
   1 chr1_100888832     AOna    A    C      0.5      1        2 
   1 chr1_100888832     ASom    A    C        0      0        2 
   1 chr1_100888832     HCab    A    C        0      0        2 
   1 chr1_100888832     HPrz    A    C        0      0        2 
   1 chr1_100888832     ZBoe    A    C        0      0        2 
   1 chr1_100888832     ZGre    A    C        0      0        2 
   1 chr1_100888832     ZHar    A    C        0      0        2 
   1 chr1_100888832   Sample    A    C        0      0        2 
   1 chr1_100890080     AAsi    C    A        0      0        2 
   1 chr1_100890080     AKia    C    A        0      0        2 
   1 chr1_100890080     AOna    C    A        0      0        2 
   1 chr1_100890080     ASom    C    A        0      0        2 
   1 chr1_100890080     HCab    C    A        0      0        2 
   1 chr1_100890080     HPrz    C    A        0      0        2 
   1 chr1_100890080     ZBoe    C    A        0      0        2 
   1 chr1_100890080     ZGre    C    A        0      0        2 
   1 chr1_100890080     ZHar    C    A        1      2        2 
   1 chr1_100890080   Sample    C    A        0      0        2 
   1 chr1_100891087     AAsi    A    T        0      0        2 
   1 chr1_100891087     AKia    A    T        0      0        2 
   1 chr1_100891087     AOna    A    T      0.5      1        2 
   1 chr1_100891087     ASom    A    T        0      0        2 
   1 chr1_100891087     HCab    A    T        0      0        2 
   1 chr1_100891087     HPrz    A    T        0      0        2 
   1 chr1_100891087     ZBoe    A    T        0      0        2 
   1 chr1_100891087     ZGre    A    T        0      0        2 
   1 chr1_100891087     ZHar    A    T        0      0        2 
   1 chr1_100891087   Sample    A    T        0      0        2 
   1 chr1_100891442     AAsi    T    C        0      0        2 
   1 chr1_100891442     AKia    T    C        0      0        2 
   1 chr1_100891442     AOna    T    C        0      0        2 
   1 chr1_100891442     ASom    T    C        1      2        2 
   1 chr1_100891442     HCab    T    C        0      0        2 
   1 chr1_100891442     HPrz    T    C        0      0        2 
   1 chr1_100891442     ZBoe    T    C        0      0        2 
   1 chr1_100891442     ZGre    T    C        0      0        2 
   1 chr1_100891442     ZHar    T    C        0      0        2 
   1 chr1_100891442   Sample    T    C        0      0        2 
   1 chr1_100894059     AAsi    A    G        0      0        2 
   1 chr1_100894059     AKia    A    G        0      0        2 
   1 chr1_100894059     AOna    A    G        0      0        2 
   1 chr1_100894059     ASom    A    G        0      0        2 
   1 chr1_100894059     HCab    A    G        0      0        2 
   1 chr1_100894059     HPrz    A    G        0      0        2 
   1 chr1_100894059     ZBoe    A    G        0      0        2 
   1 chr1_100894059     ZGre    A    G        1      2        2 
   1 chr1_100894059     ZHar    A    G        0      0        2 
   1 chr1_100894059   Sample    A    G        0      0        2 
   1 chr1_100898879     AAsi    C    A        0      0        2 
   1 chr1_100898879     AKia    C    A        0      0        2 
   1 chr1_100898879     AOna    C    A        0      0        2 
   1 chr1_100898879     ASom    C    A        0      0        2 
   1 chr1_100898879     HCab    C    A        0      0        2 
   1 chr1_100898879     HPrz    C    A        0      0        2 
   1 chr1_100898879     ZBoe    C    A      0.5      1        2 
   1 chr1_100898879     ZGre    C    A        0      0        2 
   1 chr1_100898879     ZHar    C    A        0      0        2 
   1 chr1_100898879   Sample    C    A        0      0        2 
   1 chr1_100906914     AAsi    C    T        0      0        2 
   1 chr1_100906914     AKia    C    T        0      0        2 
   1 chr1_100906914     AOna    C    T        0      0        2 
   1 chr1_100906914     ASom    C    T        0      0        2 
   1 chr1_100906914     HCab    C    T        0      0        2 
   1 chr1_100906914     HPrz    C    T        0      0        2 
   1 chr1_100906914     ZBoe    C    T      0.5      1        2 
   1 chr1_100906914     ZGre    C    T        0      0        2 
   1 chr1_100906914     ZHar    C    T        0      0        2 
   1 chr1_100906914   Sample    C    T        0      0        2 
   1 chr1_100909448     AAsi    C    G        0      0        2 
   1 chr1_100909448     AKia    C    G        0      0        2 
   1 chr1_100909448     AOna    C    G        0      0        2 
   1 chr1_100909448     ASom    C    G        0      0        2 
   1 chr1_100909448     HCab    C    G        1      2        2 
   1 chr1_100909448     HPrz    C    G        1      2        2 
   1 chr1_100909448     ZBoe    C    G        0      0        2 
   1 chr1_100909448     ZGre    C    G        0      0        2 
   1 chr1_100909448     ZHar    C    G        0      0        2 
   1 chr1_100909448   Sample    C    G        0      0        2 
   1 chr1_100910421     AAsi    C    T        0      0        2 
   1 chr1_100910421     AKia    C    T        0      0        2 
   1 chr1_100910421     AOna    C    T        0      0        2 
   1 chr1_100910421     ASom    C    T        0      0        2 
   1 chr1_100910421     HCab    C    T        1      2        2 
   1 chr1_100910421     HPrz    C    T        1      2        2 
   1 chr1_100910421     ZBoe    C    T        0      0        2 
   1 chr1_100910421     ZGre    C    T        0      0        2 
   1 chr1_100910421     ZHar    C    T        0      0        2 
   1 chr1_100910421   Sample    C    T        0      0        2 
   1 chr1_100920939     AAsi    C    A        0      0        2 
   1 chr1_100920939     AKia    C    A        0      0        2 
   1 chr1_100920939     AOna    C    A        0      0        2 
   1 chr1_100920939     ASom    C    A        0      0        2 
   1 chr1_100920939     HCab    C    A        0      0        2 
   1 chr1_100920939     HPrz    C    A        0      0        2 
   1 chr1_100920939     ZBoe    C    A        0      0        2 
   1 chr1_100920939     ZGre    C    A        1      2        2 
   1 chr1_100920939     ZHar    C    A        0      0        2 
   1 chr1_100920939   Sample    C    A        0      0        2 
   1 chr1_100924132     AAsi    G    C        0      0        2 
   1 chr1_100924132     AKia    G    C        0      0        2 
   1 chr1_100924132     AOna    G    C        0      0        2 
   1 chr1_100924132     ASom    G    C        0      0        2 
   1 chr1_100924132     HCab    G    C        0      0        2 
   1 chr1_100924132     HPrz    G    C        0      0        2 
   1 chr1_100924132     ZBoe    G    C      0.5      1        2 
   1 chr1_100924132     ZGre    G    C        0      0        2 
   1 chr1_100924132     ZHar    G    C        0      0        2 
   1 chr1_100924132   Sample    G    C        0      0        2 
   1 chr1_100925375     AAsi    A    G        0      0        2 
   1 chr1_100925375     AKia    A    G        0      0        2 
   1 chr1_100925375     AOna    A    G        0      0        2 
   1 chr1_100925375     ASom    A    G        0      0        2 
   1 chr1_100925375     HCab    A    G        1      2        2 
   1 chr1_100925375     HPrz    A    G        1      2        2 
   1 chr1_100925375     ZBoe    A    G        0      0        2 
   1 chr1_100925375     ZGre    A    G        0      0        2 
   1 chr1_100925375     ZHar    A    G        0      0        2 
   1 chr1_100925375   Sample    A    G        0      0        2 
   1 chr1_100926099     AAsi    C    T        0      0        2 
   1 chr1_100926099     AKia    C    T        0      0        2 
   1 chr1_100926099     AOna    C    T        0      0        2 
   1 chr1_100926099     ASom    C    T        0      0        2 
   1 chr1_100926099     HCab    C    T        0      0        2 
   1 chr1_100926099     HPrz    C    T        0      0        2 
   1 chr1_100926099     ZBoe    C    T      0.5      1        2 
   1 chr1_100926099     ZGre    C    T        0      0        2 
   1 chr1_100926099     ZHar    C    T        0      0        2 
   1 chr1_100926099   Sample    C    T        0      0        2 
   1 chr1_100930598     AAsi    T    G        0      0        2 
   1 chr1_100930598     AKia    T    G        0      0        2 
   1 chr1_100930598     AOna    T    G        0      0        2 
   1 chr1_100930598     ASom    T    G        0      0        2 
   1 chr1_100930598     HCab    T    G        1      2        2 
   1 chr1_100930598     HPrz    T    G        1      2        2 
   1 chr1_100930598     ZBoe    T    G        0      0        2 
   1 chr1_100930598     ZGre    T    G        0      0        2 
   1 chr1_100930598     ZHar    T    G        0      0        2 
   1 chr1_100930598   Sample    T    G        0      0        2 
   1 chr1_100942521     AAsi    T    C        0      0        2 
   1 chr1_100942521     AKia    T    C        0      0        2 
   1 chr1_100942521     AOna    T    C        0      0        2 
   1 chr1_100942521     ASom    T    C        0      0        2 
   1 chr1_100942521     HCab    T    C        0      0        2 
   1 chr1_100942521     HPrz    T    C      0.5      1        2 
   1 chr1_100942521     ZBoe    T    C        0      0        2 
   1 chr1_100942521     ZGre    T    C        0      0        2 
   1 chr1_100942521     ZHar    T    C        0      0        2 
   1 chr1_100942521   Sample    T    C        0      0        2 
   1 chr1_100952191     AAsi    G    A        0      0        2 
   1 chr1_100952191     AKia    G    A        0      0        2 
   1 chr1_100952191     AOna    G    A        0      0        2 
   1 chr1_100952191     ASom    G    A        0      0        2 
   1 chr1_100952191     HCab    G    A        1      2        2 
   1 chr1_100952191     HPrz    G    A        1      2        2 
   1 chr1_100952191     ZBoe    G    A        0      0        2 
   1 chr1_100952191     ZGre    G    A        0      0        2 
   1 chr1_100952191     ZHar    G    A        0      0        2 
   1 chr1_100952191   Sample    G    A        0      0        2 
   1 chr1_100961956     AAsi    A    G        0      0        2 
   1 chr1_100961956     AKia    A    G        0      0        2 
   1 chr1_100961956     AOna    A    G        0      0        2 
   1 chr1_100961956     ASom    A    G        0      0        2 
   1 chr1_100961956     HCab    A    G        0      0        2 
   1 chr1_100961956     HPrz    A    G      0.5      1        2 
   1 chr1_100961956     ZBoe    A    G        0      0        2 
   1 chr1_100961956     ZGre    A    G        0      0        2 
   1 chr1_100961956     ZHar    A    G        0      0        2 
   1 chr1_100961956   Sample    A    G        0      0        2 
   1 chr1_100967206     AAsi    T    C        0      0        2 
   1 chr1_100967206     AKia    T    C      0.5      1        2 
   1 chr1_100967206     AOna    T    C        0      0        2 
   1 chr1_100967206     ASom    T    C        0      0        2 
   1 chr1_100967206     HCab    T    C        0      0        2 
   1 chr1_100967206     HPrz    T    C        0      0        2 
   1 chr1_100967206     ZBoe    T    C        0      0        2 
   1 chr1_100967206     ZGre    T    C        0      0        2 
   1 chr1_100967206     ZHar    T    C        0      0        2 
   1 chr1_100967206   Sample    T    C        0      0        2 
   1 chr1_100970585     AAsi    T    C        0      0        2 
   1 chr1_100970585     AKia    T    C        0      0        2 
   1 chr1_100970585     AOna    T    C        0      0        2 
   1 chr1_100970585     ASom    T    C        0      0        2 
   1 chr1_100970585     HCab    T    C        1      2        2 
   1 chr1_100970585     HPrz    T    C        1      2        2 
   1 chr1_100970585     ZBoe    T    C        0      0        2 
   1 chr1_100970585     ZGre    T    C        0      0        2 
   1 chr1_100970585     ZHar    T    C        0      0        2 
   1 chr1_100970585   Sample    T    C        0      0        2 
   1 chr1_100974057     AAsi    C    T        0      0        2 
   1 chr1_100974057     AKia    C    T        0      0        2 
   1 chr1_100974057     AOna    C    T        0      0        2 
   1 chr1_100974057     ASom    C    T        0      0        2 
   1 chr1_100974057     HCab    C    T        0      0        2 
   1 chr1_100974057     HPrz    C    T        0      0        2 
   1 chr1_100974057     ZBoe    C    T        0      0        2 
   1 chr1_100974057     ZGre    C    T      0.5      1        2 
   1 chr1_100974057     ZHar    C    T        0      0        2 
   1 chr1_100974057   Sample    C    T        0      0        2 
   1 chr1_100976611     AAsi    T    C        0      0        2 
   1 chr1_100976611     AKia    T    C        0      0        2 
   1 chr1_100976611     AOna    T    C        0      0        2 
   1 chr1_100976611     ASom    T    C        0      0        2 
   1 chr1_100976611     HCab    T    C        0      0        2 
   1 chr1_100976611     HPrz    T    C        0      0        2 
   1 chr1_100976611     ZBoe    T    C        1      2        2 
   1 chr1_100976611     ZGre    T    C        0      0        2 
   1 chr1_100976611     ZHar    T    C        0      0        2 
   1 chr1_100976611   Sample    T    C        0      0        2 
   1 chr1_100980144     AAsi    C    T        0      0        2 
   1 chr1_100980144     AKia    C    T        1      2        2 
   1 chr1_100980144     AOna    C    T      0.5      1        2 
   1 chr1_100980144     ASom    C    T        0      0        2 
   1 chr1_100980144     HCab    C    T        0      0        2 
   1 chr1_100980144     HPrz    C    T        0      0        2 
   1 chr1_100980144     ZBoe    C    T        0      0        2 
   1 chr1_100980144     ZGre    C    T        0      0        2 
   1 chr1_100980144     ZHar    C    T        0      0        2 
   1 chr1_100980144   Sample    C    T        0      0        2 
   1 chr1_100981599     AAsi    T    C        0      0        2 
   1 chr1_100981599     AKia    T    C        0      0        2 
   1 chr1_100981599     AOna    T    C        0      0        2 
   1 chr1_100981599     ASom    T    C        0      0        2 
   1 chr1_100981599     HCab    T    C        0      0        2 
   1 chr1_100981599     HPrz    T    C      0.5      1        2 
   1 chr1_100981599     ZBoe    T    C        0      0        2 
   1 chr1_100981599     ZGre    T    C        0      0        2 
   1 chr1_100981599     ZHar    T    C        0      0        2 
   1 chr1_100981599   Sample    T    C        0      0        2 
   1 chr1_100984153     AAsi    C    T        0      0        2 
   1 chr1_100984153     AKia    C    T        0      0        2 
   1 chr1_100984153     AOna    C    T        0      0        2 
   1 chr1_100984153     ASom    C    T        0      0        2 
   1 chr1_100984153     HCab    C    T        0      0        2 
   1 chr1_100984153     HPrz    C    T        0      0        2 
   1 chr1_100984153     ZBoe    C    T      0.5      1        2 
   1 chr1_100984153     ZGre    C    T        0      0        2 
   1 chr1_100984153     ZHar    C    T        0      0        2 
   1 chr1_100984153   Sample    C    T        0      0        2 
   1 chr1_100986156     AAsi    C    T        0      0        2 
   1 chr1_100986156     AKia    C    T        0      0        2 
   1 chr1_100986156     AOna    C    T        0      0        2 
   1 chr1_100986156     ASom    C    T        0      0        2 
   1 chr1_100986156     HCab    C    T        1      2        2 
   1 chr1_100986156     HPrz    C    T        1      2        2 
   1 chr1_100986156     ZBoe    C    T        0      0        2 
   1 chr1_100986156     ZGre    C    T        0      0        2 
   1 chr1_100986156     ZHar    C    T        0      0        2 
   1 chr1_100986156   Sample    C    T        0      0        2 
   1 chr1_100991960     AAsi    C    A        0      0        2 
   1 chr1_100991960     AKia    C    A        0      0        2 
   1 chr1_100991960     AOna    C    A      0.5      1        2 
   1 chr1_100991960     ASom    C    A        0      0        2 
   1 chr1_100991960     HCab    C    A        0      0        2 
   1 chr1_100991960     HPrz    C    A        0      0        2 
   1 chr1_100991960     ZBoe    C    A        0      0        2 
   1 chr1_100991960     ZGre    C    A        0      0        2 
   1 chr1_100991960     ZHar    C    A        0      0        2 
   1 chr1_100991960   Sample    C    A        0      0        2 
   1 chr1_100993854     AAsi    A    G        0      0        2 
   1 chr1_100993854     AKia    A    G        1      2        2 
   1 chr1_100993854     AOna    A    G      0.5      1        2 
   1 chr1_100993854     ASom    A    G        0      0        2 
   1 chr1_100993854     HCab    A    G        0      0        2 
   1 chr1_100993854     HPrz    A    G        0      0        2 
   1 chr1_100993854     ZBoe    A    G        0      0        2 
   1 chr1_100993854     ZGre    A    G        0      0        2 
   1 chr1_100993854     ZHar    A    G        0      0        2 
   1 chr1_100993854   Sample    A    G        0      0        2 
   1 chr1_101000517     AAsi    G    C        0      0        2 
   1 chr1_101000517     AKia    G    C        0      0        2 
   1 chr1_101000517     AOna    G    C        0      0        2 
   1 chr1_101000517     ASom    G    C        0      0        2 
   1 chr1_101000517     HCab    G    C        0      0        2 
   1 chr1_101000517     HPrz    G    C      0.5      1        2 
   1 chr1_101000517     ZBoe    G    C        0      0        2 
   1 chr1_101000517     ZGre    G    C        0      0        2 
   1 chr1_101000517     ZHar    G    C        0      0        2 
   1 chr1_101000517   Sample    G    C        0      0        2 
   1 chr1_101007073     AAsi    G    A        0      0        2 
   1 chr1_101007073     AKia    G    A        0      0        2 
   1 chr1_101007073     AOna    G    A        0      0        2 
   1 chr1_101007073     ASom    G    A        0      0        2 
   1 chr1_101007073     HCab    G    A      0.5      1        2 
   1 chr1_101007073     HPrz    G    A        0      0        2 
   1 chr1_101007073     ZBoe    G    A        0      0        2 
   1 chr1_101007073     ZGre    G    A        0      0        2 
   1 chr1_101007073     ZHar    G    A        0      0        2 
   1 chr1_101007073   Sample    G    A        0      0        2 
   1 chr1_101011244     AAsi    C    T        0      0        2 
   1 chr1_101011244     AKia    C    T        0      0        2 
   1 chr1_101011244     AOna    C    T        0      0        2 
   1 chr1_101011244     ASom    C    T        0      0        2 
   1 chr1_101011244     HCab    C    T        1      2        2 
   1 chr1_101011244     HPrz    C    T        1      2        2 
   1 chr1_101011244     ZBoe    C    T        0      0        2 
   1 chr1_101011244     ZGre    C    T        0      0        2 
   1 chr1_101011244     ZHar    C    T        0      0        2 
   1 chr1_101011244   Sample    C    T        0      0        2 
   1 chr1_101036537     AAsi    T    C        0      0        2 
   1 chr1_101036537     AKia    T    C        0      0        2 
   1 chr1_101036537     AOna    T    C        0      0        2 
   1 chr1_101036537     ASom    T    C        0      0        2 
   1 chr1_101036537     HCab    T    C        1      2        2 
   1 chr1_101036537     HPrz    T    C        1      2        2 
   1 chr1_101036537     ZBoe    T    C        0      0        2 
   1 chr1_101036537     ZGre    T    C        0      0        2 
   1 chr1_101036537     ZHar    T    C        0      0        2 
   1 chr1_101036537   Sample    T    C        0      0        2 
   1 chr1_101039097     AAsi    G    T        0      0        2 
   1 chr1_101039097     AKia    G    T        0      0        2 
   1 chr1_101039097     AOna    G    T        0      0        2 
   1 chr1_101039097     ASom    G    T        0      0        2 
   1 chr1_101039097     HCab    G    T        1      2        2 
   1 chr1_101039097     HPrz    G    T        1      2        2 
   1 chr1_101039097     ZBoe    G    T        0      0        2 
   1 chr1_101039097     ZGre    G    T        0      0        2 
   1 chr1_101039097     ZHar    G    T        0      0        2 
   1 chr1_101039097   Sample    G    T        0      0        2 
   1 chr1_101040049     AAsi    G    A        0      0        2 
   1 chr1_101040049     AKia    G    A        0      0        2 
   1 chr1_101040049     AOna    G    A        0      0        2 
   1 chr1_101040049     ASom    G    A        0      0        2 
   1 chr1_101040049     HCab    G    A        0      0        2 
   1 chr1_101040049     HPrz    G    A        0      0        2 
   1 chr1_101040049     ZBoe    G    A      0.5      1        2 
   1 chr1_101040049     ZGre    G    A        0      0        2 
   1 chr1_101040049     ZHar    G    A        0      0        2 
   1 chr1_101040049   Sample    G    A        0      0        2 
   1 chr1_101042490     AAsi    G    T        0      0        2 
   1 chr1_101042490     AKia    G    T        0      0        2 
   1 chr1_101042490     AOna    G    T        0      0        2 
   1 chr1_101042490     ASom    G    T        0      0        2 
   1 chr1_101042490     HCab    G    T        1      2        2 
   1 chr1_101042490     HPrz    G    T        1      2        2 
   1 chr1_101042490     ZBoe    G    T        0      0        2 
   1 chr1_101042490     ZGre    G    T        0      0        2 
   1 chr1_101042490     ZHar    G    T        0      0        2 
   1 chr1_101042490   Sample    G    T        0      0        2 
   1 chr1_101049251     AAsi    C    A        0      0        2 
   1 chr1_101049251     AKia    C    A        0      0        2 
   1 chr1_101049251     AOna    C    A        0      0        2 
   1 chr1_101049251     ASom    C    A        0      0        2 
   1 chr1_101049251     HCab    C    A        0      0        2 
   1 chr1_101049251     HPrz    C    A        0      0        2 
   1 chr1_101049251     ZBoe    C    A      0.5      1        2 
   1 chr1_101049251     ZGre    C    A        0      0        2 
   1 chr1_101049251     ZHar    C    A        0      0        2 
   1 chr1_101049251   Sample    C    A        0      0        2 
   1 chr1_101056515     AAsi    A    G        0      0        2 
   1 chr1_101056515     AKia    A    G        0      0        2 
   1 chr1_101056515     AOna    A    G        0      0        2 
   1 chr1_101056515     ASom    A    G        0      0        2 
   1 chr1_101056515     HCab    A    G        0      0        2 
   1 chr1_101056515     HPrz    A    G        0      0        2 
   1 chr1_101056515     ZBoe    A    G        0      0        2 
   1 chr1_101056515     ZGre    A    G        0      0        2 
   1 chr1_101056515     ZHar    A    G      0.5      1        2 
   1 chr1_101056515   Sample    A    G        0      0        2 
   1 chr1_101059012     AAsi    G    A      0.5      1        2 
   1 chr1_101059012     AKia    G    A        0      0        2 
   1 chr1_101059012     AOna    G    A        0      0        2 
   1 chr1_101059012     ASom    G    A        0      0        2 
   1 chr1_101059012     HCab    G    A        0      0        2 
   1 chr1_101059012     HPrz    G    A        0      0        2 
   1 chr1_101059012     ZBoe    G    A        0      0        2 
   1 chr1_101059012     ZGre    G    A        0      0        2 
   1 chr1_101059012     ZHar    G    A        0      0        2 
   1 chr1_101059012   Sample    G    A        0      0        2 
   1 chr1_101059274     AAsi    T    C        0      0        2 
   1 chr1_101059274     AKia    T    C        0      0        2 
   1 chr1_101059274     AOna    T    C        0      0        2 
   1 chr1_101059274     ASom    T    C        0      0        2 
   1 chr1_101059274     HCab    T    C      0.5      1        2 
   1 chr1_101059274     HPrz    T    C        0      0        2 
   1 chr1_101059274     ZBoe    T    C        0      0        2 
   1 chr1_101059274     ZGre    T    C        0      0        2 
   1 chr1_101059274     ZHar    T    C        0      0        2 
   1 chr1_101059274   Sample    T    C        0      0        2 
   1 chr1_101059507     AAsi    A    C      0.5      1        2 
   1 chr1_101059507     AKia    A    C        0      0        2 
   1 chr1_101059507     AOna    A    C        0      0        2 
   1 chr1_101059507     ASom    A    C        0      0        2 
   1 chr1_101059507     HCab    A    C        0      0        2 
   1 chr1_101059507     HPrz    A    C        0      0        2 
   1 chr1_101059507     ZBoe    A    C        0      0        2 
   1 chr1_101059507     ZGre    A    C        0      0        2 
   1 chr1_101059507     ZHar    A    C        0      0        2 
   1 chr1_101059507   Sample    A    C        0      0        2 
   1 chr1_101060259     AAsi    A    G        0      0        2 
   1 chr1_101060259     AKia    A    G        0      0        2 
   1 chr1_101060259     AOna    A    G        0      0        2 
   1 chr1_101060259     ASom    A    G        0      0        2 
   1 chr1_101060259     HCab    A    G      0.5      1        2 
   1 chr1_101060259     HPrz    A    G      0.5      1        2 
   1 chr1_101060259     ZBoe    A    G        0      0        2 
   1 chr1_101060259     ZGre    A    G        0      0        2 
   1 chr1_101060259     ZHar    A    G        0      0        2 
   1 chr1_101060259   Sample    A    G        0      0        2 
   1 chr1_101063323     AAsi    T    C      0.5      1        2 
   1 chr1_101063323     AKia    T    C        0      0        2 
   1 chr1_101063323     AOna    T    C        0      0        2 
   1 chr1_101063323     ASom    T    C        1      2        2 
   1 chr1_101063323     HCab    T    C        0      0        2 
   1 chr1_101063323     HPrz    T    C        0      0        2 
   1 chr1_101063323     ZBoe    T    C        0      0        2 
   1 chr1_101063323     ZGre    T    C        0      0        2 
   1 chr1_101063323     ZHar    T    C        0      0        2 
   1 chr1_101063323   Sample    T    C        0      0        2 
   1 chr1_101066861     AAsi    T    G      0.5      1        2 
   1 chr1_101066861     AKia    T    G        0      0        2 
   1 chr1_101066861     AOna    T    G        0      0        2 
   1 chr1_101066861     ASom    T    G        0      0        2 
   1 chr1_101066861     HCab    T    G        0      0        2 
   1 chr1_101066861     HPrz    T    G        0      0        2 
   1 chr1_101066861     ZBoe    T    G        0      0        2 
   1 chr1_101066861     ZGre    T    G        0      0        2 
   1 chr1_101066861     ZHar    T    G        0      0        2 
   1 chr1_101066861   Sample    T    G        0      0        2 
   1 chr1_101071121     AAsi    G    T        0      0        2 
   1 chr1_101071121     AKia    G    T        0      0        2 
   1 chr1_101071121     AOna    G    T        0      0        2 
   1 chr1_101071121     ASom    G    T        0      0        2 
   1 chr1_101071121     HCab    G    T        0      0        2 
   1 chr1_101071121     HPrz    G    T        0      0        2 
   1 chr1_101071121     ZBoe    G    T        0      0        2 
   1 chr1_101071121     ZGre    G    T        1      2        2 
   1 chr1_101071121     ZHar    G    T        0      0        2 
   1 chr1_101071121   Sample    G    T        0      0        2 
   1 chr1_101071348     AAsi    A    G        0      0        2 
   1 chr1_101071348     AKia    A    G        0      0        2 
   1 chr1_101071348     AOna    A    G        0      0        2 
   1 chr1_101071348     ASom    A    G        0      0        2 
   1 chr1_101071348     HCab    A    G        1      2        2 
   1 chr1_101071348     HPrz    A    G        1      2        2 
   1 chr1_101071348     ZBoe    A    G        0      0        2 
   1 chr1_101071348     ZGre    A    G        0      0        2 
   1 chr1_101071348     ZHar    A    G        0      0        2 
   1 chr1_101071348   Sample    A    G        0      0        2 
   1 chr1_101073079     AAsi    G    A        0      0        2 
   1 chr1_101073079     AKia    G    A        0      0        2 
   1 chr1_101073079     AOna    G    A        0      0        2 
   1 chr1_101073079     ASom    G    A        0      0        2 
   1 chr1_101073079     HCab    G    A        0      0        2 
   1 chr1_101073079     HPrz    G    A      0.5      1        2 
   1 chr1_101073079     ZBoe    G    A        0      0        2 
   1 chr1_101073079     ZGre    G    A        0      0        2 
   1 chr1_101073079     ZHar    G    A        0      0        2 
   1 chr1_101073079   Sample    G    A        0      0        2 
   1 chr1_101082332     AAsi    T    A        0      0        2 
   1 chr1_101082332     AKia    T    A        0      0        2 
   1 chr1_101082332     AOna    T    A        0      0        2 
   1 chr1_101082332     ASom    T    A        0      0        2 
   1 chr1_101082332     HCab    T    A        0      0        2 
   1 chr1_101082332     HPrz    T    A        0      0        2 
   1 chr1_101082332     ZBoe    T    A      0.5      1        2 
   1 chr1_101082332     ZGre    T    A        0      0        2 
   1 chr1_101082332     ZHar    T    A        0      0        2 
   1 chr1_101082332   Sample    T    A        0      0        2 
   1 chr1_101112884     AAsi    C    T        0      0        2 
   1 chr1_101112884     AKia    C    T        0      0        2 
   1 chr1_101112884     AOna    C    T        0      0        2 
   1 chr1_101112884     ASom    C    T        0      0        2 
   1 chr1_101112884     HCab    C    T        0      0        2 
   1 chr1_101112884     HPrz    C    T        0      0        2 
   1 chr1_101112884     ZBoe    C    T      0.5      1        2 
   1 chr1_101112884     ZGre    C    T        0      0        2 
   1 chr1_101112884     ZHar    C    T        0      0        2 
   1 chr1_101112884   Sample    C    T        0      0        2 
   1 chr1_101114897     AAsi    T    C        0      0        2 
   1 chr1_101114897     AKia    T    C        0      0        2 
   1 chr1_101114897     AOna    T    C        0      0        2 
   1 chr1_101114897     ASom    T    C        0      0        2 
   1 chr1_101114897     HCab    T    C      0.5      1        2 
   1 chr1_101114897     HPrz    T    C      0.5      1        2 
   1 chr1_101114897     ZBoe    T    C        0      0        2 
   1 chr1_101114897     ZGre    T    C        0      0        2 
   1 chr1_101114897     ZHar    T    C        0      0        2 
   1 chr1_101114897   Sample    T    C        0      0        2 
   1 chr1_101116789     AAsi    T    C        0      0        2 
   1 chr1_101116789     AKia    T    C        0      0        2 
   1 chr1_101116789     AOna    T    C        0      0        2 
   1 chr1_101116789     ASom    T    C        0      0        2 
   1 chr1_101116789     HCab    T    C      0.5      1        2 
   1 chr1_101116789     HPrz    T    C        0      0        2 
   1 chr1_101116789     ZBoe    T    C      0.5      1        2 
   1 chr1_101116789     ZGre    T    C        0      0        2 
   1 chr1_101116789     ZHar    T    C        0      0        2 
   1 chr1_101116789   Sample    T    C        0      0        2 
   1 chr1_101116803     AAsi    T    C        0      0        2 
   1 chr1_101116803     AKia    T    C        0      0        2 
   1 chr1_101116803     AOna    T    C        0      0        2 
   1 chr1_101116803     ASom    T    C        0      0        2 
   1 chr1_101116803     HCab    T    C        1      2        2 
   1 chr1_101116803     HPrz    T    C        1      2        2 
   1 chr1_101116803     ZBoe    T    C        0      0        2 
   1 chr1_101116803     ZGre    T    C        0      0        2 
   1 chr1_101116803     ZHar    T    C        0      0        2 
   1 chr1_101116803   Sample    T    C        0      0        2 
   1 chr1_101141502     AAsi    G    A        0      0        2 
   1 chr1_101141502     AKia    G    A        0      0        2 
   1 chr1_101141502     AOna    G    A        0      0        2 
   1 chr1_101141502     ASom    G    A        1      2        2 
   1 chr1_101141502     HCab    G    A        0      0        2 
   1 chr1_101141502     HPrz    G    A        0      0        2 
   1 chr1_101141502     ZBoe    G    A        0      0        2 
   1 chr1_101141502     ZGre    G    A        0      0        2 
   1 chr1_101141502     ZHar    G    A        0      0        2 
   1 chr1_101141502   Sample    G    A        0      0        2 
   1 chr1_101142108     AAsi    A    G        0      0        2 
   1 chr1_101142108     AKia    A    G        0      0        2 
   1 chr1_101142108     AOna    A    G        0      0        2 
   1 chr1_101142108     ASom    A    G        0      0        2 
   1 chr1_101142108     HCab    A    G        1      2        2 
   1 chr1_101142108     HPrz    A    G        1      2        2 
   1 chr1_101142108     ZBoe    A    G        0      0        2 
   1 chr1_101142108     ZGre    A    G        0      0        2 
   1 chr1_101142108     ZHar    A    G        0      0        2 
   1 chr1_101142108   Sample    A    G        0      0        2 
   1 chr1_101146735     AAsi    A    G        0      0        2 
   1 chr1_101146735     AKia    A    G        0      0        2 
   1 chr1_101146735     AOna    A    G        0      0        2 
   1 chr1_101146735     ASom    A    G        0      0        2 
   1 chr1_101146735     HCab    A    G        0      0        2 
   1 chr1_101146735     HPrz    A    G        0      0        2 
   1 chr1_101146735     ZBoe    A    G        0      0        2 
   1 chr1_101146735     ZGre    A    G        0      0        2 
   1 chr1_101146735     ZHar    A    G        1      2        2 
   1 chr1_101146735   Sample    A    G        0      0        2 
   1 chr1_101151927     AAsi    A    G        0      0        2 
   1 chr1_101151927     AKia    A    G        0      0        2 
   1 chr1_101151927     AOna    A    G        0      0        2 
   1 chr1_101151927     ASom    A    G        0      0        2 
   1 chr1_101151927     HCab    A    G        0      0        2 
   1 chr1_101151927     HPrz    A    G        0      0        2 
   1 chr1_101151927     ZBoe    A    G      0.5      1        2 
   1 chr1_101151927     ZGre    A    G        0      0        2 
   1 chr1_101151927     ZHar    A    G        0      0        2 
   1 chr1_101151927   Sample    A    G        0      0        2 
   1 chr1_101163957     AAsi    T    G      0.5      1        2 
   1 chr1_101163957     AKia    T    G        0      0        2 
   1 chr1_101163957     AOna    T    G        0      0        2 
   1 chr1_101163957     ASom    T    G        0      0        2 
   1 chr1_101163957     HCab    T    G        0      0        2 
   1 chr1_101163957     HPrz    T    G        0      0        2 
   1 chr1_101163957     ZBoe    T    G        0      0        2 
   1 chr1_101163957     ZGre    T    G        0      0        2 
   1 chr1_101163957     ZHar    T    G        0      0        2 
   1 chr1_101163957   Sample    T    G        0      0        2 
   1 chr1_101174774     AAsi    G    A        0      0        2 
   1 chr1_101174774     AKia    G    A        0      0        2 
   1 chr1_101174774     AOna    G    A        0      0        2 
   1 chr1_101174774     ASom    G    A        0      0        2 
   1 chr1_101174774     HCab    G    A        1      2        2 
   1 chr1_101174774     HPrz    G    A        1      2        2 
   1 chr1_101174774     ZBoe    G    A        0      0        2 
   1 chr1_101174774     ZGre    G    A        0      0        2 
   1 chr1_101174774     ZHar    G    A        0      0        2 
   1 chr1_101174774   Sample    G    A        0      0        2 
   1 chr1_101177375     AAsi    C    T        0      0        2 
   1 chr1_101177375     AKia    C    T        0      0        2 
   1 chr1_101177375     AOna    C    T        0      0        2 
   1 chr1_101177375     ASom    C    T        0      0        2 
   1 chr1_101177375     HCab    C    T        1      2        2 
   1 chr1_101177375     HPrz    C    T        1      2        2 
   1 chr1_101177375     ZBoe    C    T        0      0        2 
   1 chr1_101177375     ZGre    C    T        0      0        2 
   1 chr1_101177375     ZHar    C    T        0      0        2 
   1 chr1_101177375   Sample    C    T        0      0        2 
   1 chr1_101180897     AAsi    T    C      0.5      1        2 
   1 chr1_101180897     AKia    T    C        0      0        2 
   1 chr1_101180897     AOna    T    C        0      0        2 
   1 chr1_101180897     ASom    T    C        1      2        2 
   1 chr1_101180897     HCab    T    C        0      0        2 
   1 chr1_101180897     HPrz    T    C        0      0        2 
   1 chr1_101180897     ZBoe    T    C        0      0        2 
   1 chr1_101180897     ZGre    T    C        0      0        2 
   1 chr1_101180897     ZHar    T    C        0      0        2 
   1 chr1_101180897   Sample    T    C        1      2        2 
   1 chr1_101182261     AAsi    C    T        0      0        2 
   1 chr1_101182261     AKia    C    T        0      0        2 
   1 chr1_101182261     AOna    C    T        0      0        2 
   1 chr1_101182261     ASom    C    T        0      0        2 
   1 chr1_101182261     HCab    C    T        0      0        2 
   1 chr1_101182261     HPrz    C    T        0      0        2 
   1 chr1_101182261     ZBoe    C    T        0      0        2 
   1 chr1_101182261     ZGre    C    T        0      0        2 
   1 chr1_101182261     ZHar    C    T        1      2        2 
   1 chr1_101182261   Sample    C    T        0      0        2 
   1 chr1_101184482     AAsi    T    C        0      0        2 
   1 chr1_101184482     AKia    T    C        0      0        2 
   1 chr1_101184482     AOna    T    C        0      0        2 
   1 chr1_101184482     ASom    T    C        0      0        2 
   1 chr1_101184482     HCab    T    C        0      0        2 
   1 chr1_101184482     HPrz    T    C      0.5      1        2 
   1 chr1_101184482     ZBoe    T    C        0      0        2 
   1 chr1_101184482     ZGre    T    C        0      0        2 
   1 chr1_101184482     ZHar    T    C        0      0        2 
   1 chr1_101184482   Sample    T    C        0      0        2 
   1 chr1_101193336     AAsi    T    C        1      2        2 
   1 chr1_101193336     AKia    T    C        0      0        2 
   1 chr1_101193336     AOna    T    C        0      0        2 
   1 chr1_101193336     ASom    T    C        0      0        2 
   1 chr1_101193336     HCab    T    C        0      0        2 
   1 chr1_101193336     HPrz    T    C        0      0        2 
   1 chr1_101193336     ZBoe    T    C        0      0        2 
   1 chr1_101193336     ZGre    T    C        0      0        2 
   1 chr1_101193336     ZHar    T    C        0      0        2 
   1 chr1_101193336   Sample    T    C        1      2        2 
   1 chr1_101200860     AAsi    A    G        0      0        2 
   1 chr1_101200860     AKia    A    G        0      0        2 
   1 chr1_101200860     AOna    A    G        0      0        2 
   1 chr1_101200860     ASom    A    G        0      0        2 
   1 chr1_101200860     HCab    A    G        0      0        2 
   1 chr1_101200860     HPrz    A    G        0      0        2 
   1 chr1_101200860     ZBoe    A    G      0.5      1        2 
   1 chr1_101200860     ZGre    A    G        0      0        2 
   1 chr1_101200860     ZHar    A    G        0      0        2 
   1 chr1_101200860   Sample    A    G        0      0        2 
   1 chr1_101209554     AAsi    A    G        0      0        2 
   1 chr1_101209554     AKia    A    G        0      0        2 
   1 chr1_101209554     AOna    A    G      0.5      1        2 
   1 chr1_101209554     ASom    A    G        0      0        2 
   1 chr1_101209554     HCab    A    G        1      2        2 
   1 chr1_101209554     HPrz    A    G        1      2        2 
   1 chr1_101209554     ZBoe    A    G        0      0        2 
   1 chr1_101209554     ZGre    A    G        0      0        2 
   1 chr1_101209554     ZHar    A    G        0      0        2 
   1 chr1_101209554   Sample    A    G        0      0        2 
   1 chr1_101213743     AAsi    A    G        0      0        2 
   1 chr1_101213743     AKia    A    G        0      0        2 
   1 chr1_101213743     AOna    A    G        0      0        2 
   1 chr1_101213743     ASom    A    G        0      0        2 
   1 chr1_101213743     HCab    A    G        0      0        2 
   1 chr1_101213743     HPrz    A    G      0.5      1        2 
   1 chr1_101213743     ZBoe    A    G        0      0        2 
   1 chr1_101213743     ZGre    A    G        0      0        2 
   1 chr1_101213743     ZHar    A    G        0      0        2 
   1 chr1_101213743   Sample    A    G        0      0        2 
   1 chr1_101213813     AAsi    C    T        0      0        2 
   1 chr1_101213813     AKia    C    T        0      0        2 
   1 chr1_101213813     AOna    C    T        0      0        2 
   1 chr1_101213813     ASom    C    T        0      0        2 
   1 chr1_101213813     HCab    C    T        0      0        2 
   1 chr1_101213813     HPrz    C    T        0      0        2 
   1 chr1_101213813     ZBoe    C    T      0.5      1        2 
   1 chr1_101213813     ZGre    C    T        0      0        2 
   1 chr1_101213813     ZHar    C    T        0      0        2 
   1 chr1_101213813   Sample    C    T        0      0        2 
   1 chr1_101225774     AAsi    A    C        0      0        2 
   1 chr1_101225774     AKia    A    C        0      0        2 
   1 chr1_101225774     AOna    A    C        0      0        2 
   1 chr1_101225774     ASom    A    C        0      0        2 
   1 chr1_101225774     HCab    A    C        1      2        2 
   1 chr1_101225774     HPrz    A    C        1      2        2 
   1 chr1_101225774     ZBoe    A    C        0      0        2 
   1 chr1_101225774     ZGre    A    C        0      0        2 
   1 chr1_101225774     ZHar    A    C        0      0        2 
   1 chr1_101225774   Sample    A    C        0      0        2 
   1 chr1_101238089     AAsi    G    A        0      0        2 
   1 chr1_101238089     AKia    G    A        0      0        2 
   1 chr1_101238089     AOna    G    A        0      0        2 
   1 chr1_101238089     ASom    G    A        0      0        2 
   1 chr1_101238089     HCab    G    A        0      0        2 
   1 chr1_101238089     HPrz    G    A        0      0        2 
   1 chr1_101238089     ZBoe    G    A        0      0        2 
   1 chr1_101238089     ZGre    G    A        0      0        2 
   1 chr1_101238089     ZHar    G    A      0.5      1        2 
   1 chr1_101238089   Sample    G    A        0      0        2 
   1 chr1_101240731     AAsi    A    T        0      0        2 
   1 chr1_101240731     AKia    A    T        0      0        2 
   1 chr1_101240731     AOna    A    T        0      0        2 
   1 chr1_101240731     ASom    A    T        0      0        2 
   1 chr1_101240731     HCab    A    T        0      0        2 
   1 chr1_101240731     HPrz    A    T        0      0        2 
   1 chr1_101240731     ZBoe    A    T        0      0        2 
   1 chr1_101240731     ZGre    A    T        0      0        2 
   1 chr1_101240731     ZHar    A    T        1      2        2 
   1 chr1_101240731   Sample    A    T        0      0        2 
   1 chr1_101250299     AAsi    A    T        0      0        2 
   1 chr1_101250299     AKia    A    T        0      0        2 
   1 chr1_101250299     AOna    A    T        0      0        2 
   1 chr1_101250299     ASom    A    T        0      0        2 
   1 chr1_101250299     HCab    A    T      0.5      1        2 
   1 chr1_101250299     HPrz    A    T      0.5      1        2 
   1 chr1_101250299     ZBoe    A    T        0      0        2 
   1 chr1_101250299     ZGre    A    T        0      0        2 
   1 chr1_101250299     ZHar    A    T        0      0        2 
   1 chr1_101250299   Sample    A    T        0      0        2 
   1 chr1_101253439     AAsi    T    A        0      0        2 
   1 chr1_101253439     AKia    T    A        0      0        2 
   1 chr1_101253439     AOna    T    A        0      0        2 
   1 chr1_101253439     ASom    T    A        0      0        2 
   1 chr1_101253439     HCab    T    A        0      0        2 
   1 chr1_101253439     HPrz    T    A        0      0        2 
   1 chr1_101253439     ZBoe    T    A      0.5      1        2 
   1 chr1_101253439     ZGre    T    A        0      0        2 
   1 chr1_101253439     ZHar    T    A        0      0        2 
   1 chr1_101253439   Sample    T    A        0      0        2 
   1 chr1_101253517     AAsi    A    G        0      0        2 
   1 chr1_101253517     AKia    A    G        0      0        2 
   1 chr1_101253517     AOna    A    G      0.5      1        2 
   1 chr1_101253517     ASom    A    G        0      0        2 
   1 chr1_101253517     HCab    A    G        0      0        2 
   1 chr1_101253517     HPrz    A    G        0      0        2 
   1 chr1_101253517     ZBoe    A    G        0      0        2 
   1 chr1_101253517     ZGre    A    G        0      0        2 
   1 chr1_101253517     ZHar    A    G      0.5      1        2 
   1 chr1_101253517   Sample    A    G        0      0        2 
   1 chr1_101254026     AAsi    A    G        0      0        2 
   1 chr1_101254026     AKia    A    G        0      0        2 
   1 chr1_101254026     AOna    A    G        0      0        2 
   1 chr1_101254026     ASom    A    G        0      0        2 
   1 chr1_101254026     HCab    A    G        1      2        2 
   1 chr1_101254026     HPrz    A    G        1      2        2 
   1 chr1_101254026     ZBoe    A    G        0      0        2 
   1 chr1_101254026     ZGre    A    G        0      0        2 
   1 chr1_101254026     ZHar    A    G        0      0        2 
   1 chr1_101254026   Sample    A    G        0      0        2 
   1 chr1_101262870     AAsi    T    A        0      0        2 
   1 chr1_101262870     AKia    T    A        0      0        2 
   1 chr1_101262870     AOna    T    A        0      0        2 
   1 chr1_101262870     ASom    T    A        0      0        2 
   1 chr1_101262870     HCab    T    A        0      0        2 
   1 chr1_101262870     HPrz    T    A        0      0        2 
   1 chr1_101262870     ZBoe    T    A        0      0        2 
   1 chr1_101262870     ZGre    T    A        1      2        2 
   1 chr1_101262870     ZHar    T    A        0      0        2 
   1 chr1_101262870   Sample    T    A        0      0        2 
   1 chr1_101263630     AAsi    C    T      0.5      1        2 
   1 chr1_101263630     AKia    C    T        0      0        2 
   1 chr1_101263630     AOna    C    T        0      0        2 
   1 chr1_101263630     ASom    C    T        0      0        2 
   1 chr1_101263630     HCab    C    T        0      0        2 
   1 chr1_101263630     HPrz    C    T        0      0        2 
   1 chr1_101263630     ZBoe    C    T        0      0        2 
   1 chr1_101263630     ZGre    C    T        0      0        2 
   1 chr1_101263630     ZHar    C    T        0      0        2 
   1 chr1_101263630   Sample    C    T        0      0        2 
   1 chr1_101265887     AAsi    G    A        0      0        2 
   1 chr1_101265887     AKia    G    A        0      0        2 
   1 chr1_101265887     AOna    G    A      0.5      1        2 
   1 chr1_101265887     ASom    G    A        0      0        2 
   1 chr1_101265887     HCab    G    A        0      0        2 
   1 chr1_101265887     HPrz    G    A        0      0        2 
   1 chr1_101265887     ZBoe    G    A        0      0        2 
   1 chr1_101265887     ZGre    G    A        0      0        2 
   1 chr1_101265887     ZHar    G    A        0      0        2 
   1 chr1_101265887   Sample    G    A        0      0        2 
   1 chr1_101268605     AAsi    T    C        0      0        2 
   1 chr1_101268605     AKia    T    C        0      0        2 
   1 chr1_101268605     AOna    T    C        0      0        2 
   1 chr1_101268605     ASom    T    C        0      0        2 
   1 chr1_101268605     HCab    T    C        0      0        2 
   1 chr1_101268605     HPrz    T    C        0      0        2 
   1 chr1_101268605     ZBoe    T    C        0      0        2 
   1 chr1_101268605     ZGre    T    C        1      2        2 
   1 chr1_101268605     ZHar    T    C        0      0        2 
   1 chr1_101268605   Sample    T    C        0      0        2 
   1 chr1_101269167     AAsi    A    G        0      0        2 
   1 chr1_101269167     AKia    A    G        0      0        2 
   1 chr1_101269167     AOna    A    G        0      0        2 
   1 chr1_101269167     ASom    A    G        0      0        2 
   1 chr1_101269167     HCab    A    G        0      0        2 
   1 chr1_101269167     HPrz    A    G        0      0        2 
   1 chr1_101269167     ZBoe    A    G        0      0        2 
   1 chr1_101269167     ZGre    A    G        0      0        2 
   1 chr1_101269167     ZHar    A    G        1      2        2 
   1 chr1_101269167   Sample    A    G        0      0        2 
   1 chr1_101269773     AAsi    C    G        0      0        2 
   1 chr1_101269773     AKia    C    G        0      0        2 
   1 chr1_101269773     AOna    C    G        0      0        2 
   1 chr1_101269773     ASom    C    G        0      0        2 
   1 chr1_101269773     HCab    C    G        0      0        2 
   1 chr1_101269773     HPrz    C    G        0      0        2 
   1 chr1_101269773     ZBoe    C    G        0      0        2 
   1 chr1_101269773     ZGre    C    G        1      2        2 
   1 chr1_101269773     ZHar    C    G        0      0        2 
   1 chr1_101269773   Sample    C    G        0      0        2 
   1 chr1_101272515     AAsi    G    A      0.5      1        2 
   1 chr1_101272515     AKia    G    A        0      0        2 
   1 chr1_101272515     AOna    G    A        0      0        2 
   1 chr1_101272515     ASom    G    A        0      0        2 
   1 chr1_101272515     HCab    G    A        0      0        2 
   1 chr1_101272515     HPrz    G    A        0      0        2 
   1 chr1_101272515     ZBoe    G    A        0      0        2 
   1 chr1_101272515     ZGre    G    A        0      0        2 
   1 chr1_101272515     ZHar    G    A        0      0        2 
   1 chr1_101272515   Sample    G    A        0      0        2 
   1 chr1_101272852     AAsi    A    C        0      0        2 
   1 chr1_101272852     AKia    A    C        0      0        2 
   1 chr1_101272852     AOna    A    C        0      0        2 
   1 chr1_101272852     ASom    A    C        0      0        2 
   1 chr1_101272852     HCab    A    C        1      2        2 
   1 chr1_101272852     HPrz    A    C      0.5      1        2 
   1 chr1_101272852     ZBoe    A    C        0      0        2 
   1 chr1_101272852     ZGre    A    C        0      0        2 
   1 chr1_101272852     ZHar    A    C        0      0        2 
   1 chr1_101272852   Sample    A    C        0      0        2 
   1 chr1_101274033     AAsi    T    C        0      0        2 
   1 chr1_101274033     AKia    T    C        0      0        2 
   1 chr1_101274033     AOna    T    C        0      0        2 
   1 chr1_101274033     ASom    T    C        0      0        2 
   1 chr1_101274033     HCab    T    C        0      0        2 
   1 chr1_101274033     HPrz    T    C        0      0        2 
   1 chr1_101274033     ZBoe    T    C        0      0        2 
   1 chr1_101274033     ZGre    T    C        0      0        2 
   1 chr1_101274033     ZHar    T    C      0.5      1        2 
   1 chr1_101274033   Sample    T    C        0      0        2 
   1 chr1_101274125     AAsi    G    A        0      0        2 
   1 chr1_101274125     AKia    G    A        0      0        2 
   1 chr1_101274125     AOna    G    A        0      0        2 
   1 chr1_101274125     ASom    G    A        0      0        2 
   1 chr1_101274125     HCab    G    A        0      0        2 
   1 chr1_101274125     HPrz    G    A        0      0        2 
   1 chr1_101274125     ZBoe    G    A        0      0        2 
   1 chr1_101274125     ZGre    G    A        1      2        2 
   1 chr1_101274125     ZHar    G    A        0      0        2 
   1 chr1_101274125   Sample    G    A        0      0        2 
   1 chr1_101277837     AAsi    A    T        0      0        2 
   1 chr1_101277837     AKia    A    T        0      0        2 
   1 chr1_101277837     AOna    A    T        0      0        2 
   1 chr1_101277837     ASom    A    T        0      0        2 
   1 chr1_101277837     HCab    A    T      0.5      1        2 
   1 chr1_101277837     HPrz    A    T      0.5      1        2 
   1 chr1_101277837     ZBoe    A    T        0      0        2 
   1 chr1_101277837     ZGre    A    T        0      0        2 
   1 chr1_101277837     ZHar    A    T        0      0        2 
   1 chr1_101277837   Sample    A    T        0      0        2 
   1 chr1_101285082     AAsi    C    T        0      0        2 
   1 chr1_101285082     AKia    C    T        0      0        2 
   1 chr1_101285082     AOna    C    T        0      0        2 
   1 chr1_101285082     ASom    C    T        0      0        2 
   1 chr1_101285082     HCab    C    T        0      0        2 
   1 chr1_101285082     HPrz    C    T        0      0        2 
   1 chr1_101285082     ZBoe    C    T        0      0        2 
   1 chr1_101285082     ZGre    C    T        0      0        2 
   1 chr1_101285082     ZHar    C    T      0.5      1        2 
   1 chr1_101285082   Sample    C    T        0      0        2 
   1 chr1_101298441     AAsi    A    T        0      0        2 
   1 chr1_101298441     AKia    A    T        0      0        2 
   1 chr1_101298441     AOna    A    T        0      0        2 
   1 chr1_101298441     ASom    A    T        0      0        2 
   1 chr1_101298441     HCab    A    T        0      0        2 
   1 chr1_101298441     HPrz    A    T        0      0        2 
   1 chr1_101298441     ZBoe    A    T      0.5      1        2 
   1 chr1_101298441     ZGre    A    T        0      0        2 
   1 chr1_101298441     ZHar    A    T        0      0        2 
   1 chr1_101298441   Sample    A    T        0      0        2 
   1 chr1_101302189     AAsi    T    C        0      0        2 
   1 chr1_101302189     AKia    T    C        0      0        2 
   1 chr1_101302189     AOna    T    C        0      0        2 
   1 chr1_101302189     ASom    T    C        0      0        2 
   1 chr1_101302189     HCab    T    C        0      0        2 
   1 chr1_101302189     HPrz    T    C      0.5      1        2 
   1 chr1_101302189     ZBoe    T    C        0      0        2 
   1 chr1_101302189     ZGre    T    C        0      0        2 
   1 chr1_101302189     ZHar    T    C        0      0        2 
   1 chr1_101302189   Sample    T    C        0      0        2 
   1 chr1_101308661     AAsi    A    C      0.5      1        2 
   1 chr1_101308661     AKia    A    C        0      0        2 
   1 chr1_101308661     AOna    A    C        0      0        2 
   1 chr1_101308661     ASom    A    C        0      0        2 
   1 chr1_101308661     HCab    A    C        0      0        2 
   1 chr1_101308661     HPrz    A    C        0      0        2 
   1 chr1_101308661     ZBoe    A    C        0      0        2 
   1 chr1_101308661     ZGre    A    C        0      0        2 
   1 chr1_101308661     ZHar    A    C        0      0        2 
   1 chr1_101308661   Sample    A    C        0      0        2 
   1 chr1_101310263     AAsi    T    C        1      2        2 
   1 chr1_101310263     AKia    T    C        1      2        2 
   1 chr1_101310263     AOna    T    C      0.5      1        2 
   1 chr1_101310263     ASom    T    C        1      2        2 
   1 chr1_101310263     HCab    T    C        0      0        2 
   1 chr1_101310263     HPrz    T    C        0      0        2 
   1 chr1_101310263     ZBoe    T    C        0      0        2 
   1 chr1_101310263     ZGre    T    C        0      0        2 
   1 chr1_101310263     ZHar    T    C        0      0        2 
   1 chr1_101310263   Sample    T    C        1      2        2 
   1 chr1_101314530     AAsi    T    A        0      0        2 
   1 chr1_101314530     AKia    T    A        0      0        2 
   1 chr1_101314530     AOna    T    A      0.5      1        2 
   1 chr1_101314530     ASom    T    A        0      0        2 
   1 chr1_101314530     HCab    T    A        0      0        2 
   1 chr1_101314530     HPrz    T    A        0      0        2 
   1 chr1_101314530     ZBoe    T    A        0      0        2 
   1 chr1_101314530     ZGre    T    A        0      0        2 
   1 chr1_101314530     ZHar    T    A        0      0        2 
   1 chr1_101314530   Sample    T    A        0      0        2 
   1 chr1_101320368     AAsi    C    A        0      0        2 
   1 chr1_101320368     AKia    C    A        0      0        2 
   1 chr1_101320368     AOna    C    A        0      0        2 
   1 chr1_101320368     ASom    C    A        0      0        2 
   1 chr1_101320368     HCab    C    A        0      0        2 
   1 chr1_101320368     HPrz    C    A        0      0        2 
   1 chr1_101320368     ZBoe    C    A        1      2        2 
   1 chr1_101320368     ZGre    C    A        0      0        2 
   1 chr1_101320368     ZHar    C    A        0      0        2 
   1 chr1_101320368   Sample    C    A        0      0        2 
   1 chr1_101333727     AAsi    G    A        0      0        2 
   1 chr1_101333727     AKia    G    A        0      0        2 
   1 chr1_101333727     AOna    G    A        0      0        2 
   1 chr1_101333727     ASom    G    A        1      2        2 
   1 chr1_101333727     HCab    G    A        0      0        2 
   1 chr1_101333727     HPrz    G    A        0      0        2 
   1 chr1_101333727     ZBoe    G    A        0      0        2 
   1 chr1_101333727     ZGre    G    A        0      0        2 
   1 chr1_101333727     ZHar    G    A        0      0        2 
   1 chr1_101333727   Sample    G    A        0      0        2 
   1 chr1_101334817     AAsi    A    G        0      0        2 
   1 chr1_101334817     AKia    A    G        0      0        2 
   1 chr1_101334817     AOna    A    G        0      0        2 
   1 chr1_101334817     ASom    A    G        0      0        2 
   1 chr1_101334817     HCab    A    G        1      2        2 
   1 chr1_101334817     HPrz    A    G        1      2        2 
   1 chr1_101334817     ZBoe    A    G        0      0        2 
   1 chr1_101334817     ZGre    A    G        0      0        2 
   1 chr1_101334817     ZHar    A    G        0      0        2 
   1 chr1_101334817   Sample    A    G        0      0        2 
   1 chr1_101337940     AAsi    T    C        0      0        2 
   1 chr1_101337940     AKia    T    C        0      0        2 
   1 chr1_101337940     AOna    T    C        0      0        2 
   1 chr1_101337940     ASom    T    C        0      0        2 
   1 chr1_101337940     HCab    T    C        0      0        2 
   1 chr1_101337940     HPrz    T    C        0      0        2 
   1 chr1_101337940     ZBoe    T    C        0      0        2 
   1 chr1_101337940     ZGre    T    C      0.5      1        2 
   1 chr1_101337940     ZHar    T    C        0      0        2 
   1 chr1_101337940   Sample    T    C        0      0        2 
   1 chr1_101338171     AAsi    T    C        0      0        2 
   1 chr1_101338171     AKia    T    C        0      0        2 
   1 chr1_101338171     AOna    T    C        0      0        2 
   1 chr1_101338171     ASom    T    C        0      0        2 
   1 chr1_101338171     HCab    T    C        0      0        2 
   1 chr1_101338171     HPrz    T    C        0      0        2 
   1 chr1_101338171     ZBoe    T    C        0      0        2 
   1 chr1_101338171     ZGre    T    C        0      0        2 
   1 chr1_101338171     ZHar    T    C      0.5      1        2 
   1 chr1_101338171   Sample    T    C        0      0        2 
   1 chr1_101339545     AAsi    T    C        0      0        2 
   1 chr1_101339545     AKia    T    C        0      0        2 
   1 chr1_101339545     AOna    T    C        0      0        2 
   1 chr1_101339545     ASom    T    C        0      0        2 
   1 chr1_101339545     HCab    T    C        0      0        2 
   1 chr1_101339545     HPrz    T    C        0      0        2 
   1 chr1_101339545     ZBoe    T    C      0.5      1        2 
   1 chr1_101339545     ZGre    T    C        0      0        2 
   1 chr1_101339545     ZHar    T    C        0      0        2 
   1 chr1_101339545   Sample    T    C        0      0        2 
   1 chr1_101341143     AAsi    C    T        0      0        2 
   1 chr1_101341143     AKia    C    T        1      2        2 
   1 chr1_101341143     AOna    C    T        1      2        2 
   1 chr1_101341143     ASom    C    T        0      0        2 
   1 chr1_101341143     HCab    C    T        1      2        2 
   1 chr1_101341143     HPrz    C    T        1      2        2 
   1 chr1_101341143     ZBoe    C    T        0      0        2 
   1 chr1_101341143     ZGre    C    T        0      0        2 
   1 chr1_101341143     ZHar    C    T        0      0        2 
   1 chr1_101341143   Sample    C    T        0      0        2 
   1 chr1_101347002     AAsi    A    G        0      0        2 
   1 chr1_101347002     AKia    A    G        0      0        2 
   1 chr1_101347002     AOna    A    G        0      0        2 
   1 chr1_101347002     ASom    A    G        0      0        2 
   1 chr1_101347002     HCab    A    G        1      2        2 
   1 chr1_101347002     HPrz    A    G        1      2        2 
   1 chr1_101347002     ZBoe    A    G        0      0        2 
   1 chr1_101347002     ZGre    A    G        0      0        2 
   1 chr1_101347002     ZHar    A    G        0      0        2 
   1 chr1_101347002   Sample    A    G        0      0        2 
   1 chr1_101351005     AAsi    G    A        0      0        2 
   1 chr1_101351005     AKia    G    A        0      0        2 
   1 chr1_101351005     AOna    G    A        0      0        2 
   1 chr1_101351005     ASom    G    A        0      0        2 
   1 chr1_101351005     HCab    G    A        1      2        2 
   1 chr1_101351005     HPrz    G    A        1      2        2 
   1 chr1_101351005     ZBoe    G    A        0      0        2 
   1 chr1_101351005     ZGre    G    A        0      0        2 
   1 chr1_101351005     ZHar    G    A        0      0        2 
   1 chr1_101351005   Sample    G    A        0      0        2 
   1 chr1_101354069     AAsi    C    T        0      0        2 
   1 chr1_101354069     AKia    C    T      0.5      1        2 
   1 chr1_101354069     AOna    C    T        1      2        2 
   1 chr1_101354069     ASom    C    T        0      0        2 
   1 chr1_101354069     HCab    C    T        0      0        2 
   1 chr1_101354069     HPrz    C    T        0      0        2 
   1 chr1_101354069     ZBoe    C    T        0      0        2 
   1 chr1_101354069     ZGre    C    T        0      0        2 
   1 chr1_101354069     ZHar    C    T        0      0        2 
   1 chr1_101354069   Sample    C    T        0      0        2 
   1 chr1_101354109     AAsi    C    T        0      0        2 
   1 chr1_101354109     AKia    C    T      0.5      1        2 
   1 chr1_101354109     AOna    C    T        0      0        2 
   1 chr1_101354109     ASom    C    T        0      0        2 
   1 chr1_101354109     HCab    C    T        0      0        2 
   1 chr1_101354109     HPrz    C    T        0      0        2 
   1 chr1_101354109     ZBoe    C    T        0      0        2 
   1 chr1_101354109     ZGre    C    T        0      0        2 
   1 chr1_101354109     ZHar    C    T        0      0        2 
   1 chr1_101354109   Sample    C    T        0      0        2 
   1 chr1_101355707     AAsi    T    C        0      0        2 
   1 chr1_101355707     AKia    T    C        0      0        2 
   1 chr1_101355707     AOna    T    C        0      0        2 
   1 chr1_101355707     ASom    T    C        0      0        2 
   1 chr1_101355707     HCab    T    C      0.5      1        2 
   1 chr1_101355707     HPrz    T    C        0      0        2 
   1 chr1_101355707     ZBoe    T    C        0      0        2 
   1 chr1_101355707     ZGre    T    C        0      0        2 
   1 chr1_101355707     ZHar    T    C        0      0        2 
   1 chr1_101355707   Sample    T    C        0      0        2 
   1 chr1_101357052     AAsi    T    G        0      0        2 
   1 chr1_101357052     AKia    T    G        0      0        2 
   1 chr1_101357052     AOna    T    G        0      0        2 
   1 chr1_101357052     ASom    T    G        0      0        2 
   1 chr1_101357052     HCab    T    G        1      2        2 
   1 chr1_101357052     HPrz    T    G        1      2        2 
   1 chr1_101357052     ZBoe    T    G        0      0        2 
   1 chr1_101357052     ZGre    T    G        0      0        2 
   1 chr1_101357052     ZHar    T    G        0      0        2 
   1 chr1_101357052   Sample    T    G        0      0        2 
   1 chr1_101358703     AAsi    G    A        0      0        2 
   1 chr1_101358703     AKia    G    A        0      0        2 
   1 chr1_101358703     AOna    G    A        0      0        2 
   1 chr1_101358703     ASom    G    A        1      2        2 
   1 chr1_101358703     HCab    G    A        0      0        2 
   1 chr1_101358703     HPrz    G    A        0      0        2 
   1 chr1_101358703     ZBoe    G    A        0      0        2 
   1 chr1_101358703     ZGre    G    A        0      0        2 
   1 chr1_101358703     ZHar    G    A        0      0        2 
   1 chr1_101358703   Sample    G    A        0      0        2 
   1 chr1_101362585     AAsi    A    G        0      0        2 
   1 chr1_101362585     AKia    A    G        0      0        2 
   1 chr1_101362585     AOna    A    G        0      0        2 
   1 chr1_101362585     ASom    A    G        0      0        2 
   1 chr1_101362585     HCab    A    G        0      0        2 
   1 chr1_101362585     HPrz    A    G        0      0        2 
   1 chr1_101362585     ZBoe    A    G        0      0        2 
   1 chr1_101362585     ZGre    A    G        0      0        2 
   1 chr1_101362585     ZHar    A    G        1      2        2 
   1 chr1_101362585   Sample    A    G        0      0        2 
   1 chr1_101367757     AAsi    A    C        1      2        2 
   1 chr1_101367757     AKia    A    C        0      0        2 
   1 chr1_101367757     AOna    A    C        0      0        2 
   1 chr1_101367757     ASom    A    C        0      0        2 
   1 chr1_101367757     HCab    A    C        0      0        2 
   1 chr1_101367757     HPrz    A    C        0      0        2 
   1 chr1_101367757     ZBoe    A    C        0      0        2 
   1 chr1_101367757     ZGre    A    C        0      0        2 
   1 chr1_101367757     ZHar    A    C        0      0        2 
   1 chr1_101367757   Sample    A    C        0      0        2 
   1 chr1_101375043     AAsi    T    A        0      0        2 
   1 chr1_101375043     AKia    T    A        0      0        2 
   1 chr1_101375043     AOna    T    A        0      0        2 
   1 chr1_101375043     ASom    T    A        0      0        2 
   1 chr1_101375043     HCab    T    A        1      2        2 
   1 chr1_101375043     HPrz    T    A        1      2        2 
   1 chr1_101375043     ZBoe    T    A        0      0        2 
   1 chr1_101375043     ZGre    T    A        0      0        2 
   1 chr1_101375043     ZHar    T    A        0      0        2 
   1 chr1_101375043   Sample    T    A        0      0        2 
   1 chr1_101383637     AAsi    A    G        0      0        2 
   1 chr1_101383637     AKia    A    G        0      0        2 
   1 chr1_101383637     AOna    A    G        0      0        2 
   1 chr1_101383637     ASom    A    G        0      0        2 
   1 chr1_101383637     HCab    A    G        1      2        2 
   1 chr1_101383637     HPrz    A    G        1      2        2 
   1 chr1_101383637     ZBoe    A    G        0      0        2 
   1 chr1_101383637     ZGre    A    G        0      0        2 
   1 chr1_101383637     ZHar    A    G        0      0        2 
   1 chr1_101383637   Sample    A    G        0      0        2 
   1 chr1_101385808     AAsi    G    A        0      0        2 
   1 chr1_101385808     AKia    G    A        0      0        2 
   1 chr1_101385808     AOna    G    A        0      0        2 
   1 chr1_101385808     ASom    G    A        0      0        2 
   1 chr1_101385808     HCab    G    A        0      0        2 
   1 chr1_101385808     HPrz    G    A        0      0        2 
   1 chr1_101385808     ZBoe    G    A        1      2        2 
   1 chr1_101385808     ZGre    G    A        0      0        2 
   1 chr1_101385808     ZHar    G    A        0      0        2 
   1 chr1_101385808   Sample    G    A        0      0        2 
   1 chr1_101391390     AAsi    G    C        0      0        2 
   1 chr1_101391390     AKia    G    C        0      0        2 
   1 chr1_101391390     AOna    G    C        0      0        2 
   1 chr1_101391390     ASom    G    C        0      0        2 
   1 chr1_101391390     HCab    G    C        0      0        2 
   1 chr1_101391390     HPrz    G    C        0      0        2 
   1 chr1_101391390     ZBoe    G    C        0      0        2 
   1 chr1_101391390     ZGre    G    C      0.5      1        2 
   1 chr1_101391390     ZHar    G    C        0      0        2 
   1 chr1_101391390   Sample    G    C        0      0        2 
   1 chr1_101397923     AAsi    C    T        0      0        2 
   1 chr1_101397923     AKia    C    T        0      0        2 
   1 chr1_101397923     AOna    C    T        0      0        2 
   1 chr1_101397923     ASom    C    T        0      0        2 
   1 chr1_101397923     HCab    C    T      0.5      1        2 
   1 chr1_101397923     HPrz    C    T        0      0        2 
   1 chr1_101397923     ZBoe    C    T        0      0        2 
   1 chr1_101397923     ZGre    C    T        0      0        2 
   1 chr1_101397923     ZHar    C    T        0      0        2 
   1 chr1_101397923   Sample    C    T        0      0        2 
   1 chr1_101398669     AAsi    A    G        0      0        2 
   1 chr1_101398669     AKia    A    G        1      2        2 
   1 chr1_101398669     AOna    A    G        0      0        2 
   1 chr1_101398669     ASom    A    G        0      0        2 
   1 chr1_101398669     HCab    A    G        0      0        2 
   1 chr1_101398669     HPrz    A    G        0      0        2 
   1 chr1_101398669     ZBoe    A    G        0      0        2 
   1 chr1_101398669     ZGre    A    G        0      0        2 
   1 chr1_101398669     ZHar    A    G        0      0        2 
   1 chr1_101398669   Sample    A    G        0      0        2 
   1 chr1_101401181     AAsi    A    C        0      0        2 
   1 chr1_101401181     AKia    A    C        0      0        2 
   1 chr1_101401181     AOna    A    C        0      0        2 
   1 chr1_101401181     ASom    A    C        0      0        2 
   1 chr1_101401181     HCab    A    C        1      2        2 
   1 chr1_101401181     HPrz    A    C        1      2        2 
   1 chr1_101401181     ZBoe    A    C        0      0        2 
   1 chr1_101401181     ZGre    A    C        0      0        2 
   1 chr1_101401181     ZHar    A    C        0      0        2 
   1 chr1_101401181   Sample    A    C        0      0        2 
   1 chr1_101404187     AAsi    C    G        0      0        2 
   1 chr1_101404187     AKia    C    G        0      0        2 
   1 chr1_101404187     AOna    C    G        0      0        2 
   1 chr1_101404187     ASom    C    G        0      0        2 
   1 chr1_101404187     HCab    C    G        1      2        2 
   1 chr1_101404187     HPrz    C    G        1      2        2 
   1 chr1_101404187     ZBoe    C    G        0      0        2 
   1 chr1_101404187     ZGre    C    G        0      0        2 
   1 chr1_101404187     ZHar    C    G        0      0        2 
   1 chr1_101404187   Sample    C    G        0      0        2 
   1 chr1_101408317     AAsi    C    A        0      0        2 
   1 chr1_101408317     AKia    C    A        0      0        2 
   1 chr1_101408317     AOna    C    A      0.5      1        2 
   1 chr1_101408317     ASom    C    A        0      0        2 
   1 chr1_101408317     HCab    C    A        0      0        2 
   1 chr1_101408317     HPrz    C    A        0      0        2 
   1 chr1_101408317     ZBoe    C    A        0      0        2 
   1 chr1_101408317     ZGre    C    A        0      0        2 
   1 chr1_101408317     ZHar    C    A        0      0        2 
   1 chr1_101408317   Sample    C    A        0      0        2 
   1 chr1_101412902     AAsi    C    T        0      0        2 
   1 chr1_101412902     AKia    C    T        0      0        2 
   1 chr1_101412902     AOna    C    T        0      0        2 
   1 chr1_101412902     ASom    C    T        0      0        2 
   1 chr1_101412902     HCab    C    T        0      0        2 
   1 chr1_101412902     HPrz    C    T        0      0        2 
   1 chr1_101412902     ZBoe    C    T      0.5      1        2 
   1 chr1_101412902     ZGre    C    T        0      0        2 
   1 chr1_101412902     ZHar    C    T        0      0        2 
   1 chr1_101412902   Sample    C    T        0      0        2 
   1 chr1_101422469     AAsi    T    C        1      2        2 
   1 chr1_101422469     AKia    T    C        0      0        2 
   1 chr1_101422469     AOna    T    C        0      0        2 
   1 chr1_101422469     ASom    T    C        0      0        2 
   1 chr1_101422469     HCab    T    C        0      0        2 
   1 chr1_101422469     HPrz    T    C        0      0        2 
   1 chr1_101422469     ZBoe    T    C        0      0        2 
   1 chr1_101422469     ZGre    T    C        0      0        2 
   1 chr1_101422469     ZHar    T    C        0      0        2 
   1 chr1_101422469   Sample    T    C        0      0        2 
   1 chr1_101424020     AAsi    A    G        0      0        2 
   1 chr1_101424020     AKia    A    G        0      0        2 
   1 chr1_101424020     AOna    A    G        0      0        2 
   1 chr1_101424020     ASom    A    G        0      0        2 
   1 chr1_101424020     HCab    A    G        0      0        2 
   1 chr1_101424020     HPrz    A    G        0      0        2 
   1 chr1_101424020     ZBoe    A    G        0      0        2 
   1 chr1_101424020     ZGre    A    G        0      0        2 
   1 chr1_101424020     ZHar    A    G        1      2        2 
   1 chr1_101424020   Sample    A    G        0      0        2 
   1 chr1_101425113     AAsi    A    C        0      0        2 
   1 chr1_101425113     AKia    A    C        0      0        2 
   1 chr1_101425113     AOna    A    C        0      0        2 
   1 chr1_101425113     ASom    A    C        0      0        2 
   1 chr1_101425113     HCab    A    C        1      2        2 
   1 chr1_101425113     HPrz    A    C        1      2        2 
   1 chr1_101425113     ZBoe    A    C        0      0        2 
   1 chr1_101425113     ZGre    A    C        0      0        2 
   1 chr1_101425113     ZHar    A    C        0      0        2 
   1 chr1_101425113   Sample    A    C        0      0        2 
   1 chr1_101429059     AAsi    A    T        0      0        2 
   1 chr1_101429059     AKia    A    T        0      0        2 
   1 chr1_101429059     AOna    A    T        0      0        2 
   1 chr1_101429059     ASom    A    T        0      0        2 
   1 chr1_101429059     HCab    A    T        1      2        2 
   1 chr1_101429059     HPrz    A    T        1      2        2 
   1 chr1_101429059     ZBoe    A    T        0      0        2 
   1 chr1_101429059     ZGre    A    T        0      0        2 
   1 chr1_101429059     ZHar    A    T        0      0        2 
   1 chr1_101429059   Sample    A    T        0      0        2 
   1 chr1_101432733     AAsi    T    A        0      0        2 
   1 chr1_101432733     AKia    T    A        0      0        2 
   1 chr1_101432733     AOna    T    A        0      0        2 
   1 chr1_101432733     ASom    T    A        0      0        2 
   1 chr1_101432733     HCab    T    A        1      2        2 
   1 chr1_101432733     HPrz    T    A        1      2        2 
   1 chr1_101432733     ZBoe    T    A        0      0        2 
   1 chr1_101432733     ZGre    T    A        0      0        2 
   1 chr1_101432733     ZHar    T    A        0      0        2 
   1 chr1_101432733   Sample    T    A        0      0        2 
   1 chr1_101436561     AAsi    C    T        0      0        2 
   1 chr1_101436561     AKia    C    T        0      0        2 
   1 chr1_101436561     AOna    C    T        0      0        2 
   1 chr1_101436561     ASom    C    T        0      0        2 
   1 chr1_101436561     HCab    C    T        1      2        2 
   1 chr1_101436561     HPrz    C    T        1      2        2 
   1 chr1_101436561     ZBoe    C    T        0      0        2 
   1 chr1_101436561     ZGre    C    T        0      0        2 
   1 chr1_101436561     ZHar    C    T        0      0        2 
   1 chr1_101436561   Sample    C    T        0      0        2 
   1 chr1_101445076     AAsi    A    C        0      0        2 
   1 chr1_101445076     AKia    A    C        1      2        2 
   1 chr1_101445076     AOna    A    C      0.5      1        2 
   1 chr1_101445076     ASom    A    C        0      0        2 
   1 chr1_101445076     HCab    A    C        0      0        2 
   1 chr1_101445076     HPrz    A    C        0      0        2 
   1 chr1_101445076     ZBoe    A    C        0      0        2 
   1 chr1_101445076     ZGre    A    C        0      0        2 
   1 chr1_101445076     ZHar    A    C        0      0        2 
   1 chr1_101445076   Sample    A    C        0      0        2 
   1 chr1_101465561     AAsi    T    G        0      0        2 
   1 chr1_101465561     AKia    T    G        0      0        2 
   1 chr1_101465561     AOna    T    G        0      0        2 
   1 chr1_101465561     ASom    T    G        0      0        2 
   1 chr1_101465561     HCab    T    G      0.5      1        2 
   1 chr1_101465561     HPrz    T    G        0      0        2 
   1 chr1_101465561     ZBoe    T    G        0      0        2 
   1 chr1_101465561     ZGre    T    G        0      0        2 
   1 chr1_101465561     ZHar    T    G        0      0        2 
   1 chr1_101465561   Sample    T    G        0      0        2 
   1 chr1_101467366     AAsi    A    G        0      0        2 
   1 chr1_101467366     AKia    A    G        0      0        2 
   1 chr1_101467366     AOna    A    G        0      0        2 
   1 chr1_101467366     ASom    A    G        0      0        2 
   1 chr1_101467366     HCab    A    G        0      0        2 
   1 chr1_101467366     HPrz    A    G        0      0        2 
   1 chr1_101467366     ZBoe    A    G        0      0        2 
   1 chr1_101467366     ZGre    A    G      0.5      1        2 
   1 chr1_101467366     ZHar    A    G        0      0        2 
   1 chr1_101467366   Sample    A    G        0      0        2 
   1 chr1_101472514     AAsi    A    G        0      0        2 
   1 chr1_101472514     AKia    A    G        0      0        2 
   1 chr1_101472514     AOna    A    G        0      0        2 
   1 chr1_101472514     ASom    A    G        0      0        2 
   1 chr1_101472514     HCab    A    G        0      0        2 
   1 chr1_101472514     HPrz    A    G        0      0        2 
   1 chr1_101472514     ZBoe    A    G        0      0        2 
   1 chr1_101472514     ZGre    A    G        0      0        2 
   1 chr1_101472514     ZHar    A    G        1      2        2 
   1 chr1_101472514   Sample    A    G        0      0        2 
   1 chr1_101472573     AAsi    T    C        0      0        2 
   1 chr1_101472573     AKia    T    C      0.5      1        2 
   1 chr1_101472573     AOna    T    C      0.5      1        2 
   1 chr1_101472573     ASom    T    C        0      0        2 
   1 chr1_101472573     HCab    T    C        0      0        2 
   1 chr1_101472573     HPrz    T    C        0      0        2 
   1 chr1_101472573     ZBoe    T    C        0      0        2 
   1 chr1_101472573     ZGre    T    C        0      0        2 
   1 chr1_101472573     ZHar    T    C        0      0        2 
   1 chr1_101472573   Sample    T    C        0      0        2 
   1 chr1_101476523     AAsi    G    T        0      0        2 
   1 chr1_101476523     AKia    G    T        0      0        2 
   1 chr1_101476523     AOna    G    T        0      0        2 
   1 chr1_101476523     ASom    G    T        0      0        2 
   1 chr1_101476523     HCab    G    T        1      2        2 
   1 chr1_101476523     HPrz    G    T        1      2        2 
   1 chr1_101476523     ZBoe    G    T        0      0        2 
   1 chr1_101476523     ZGre    G    T        0      0        2 
   1 chr1_101476523     ZHar    G    T        0      0        2 
   1 chr1_101476523   Sample    G    T        0      0        2 
   1 chr1_101501111     AAsi    A    C        0      0        2 
   1 chr1_101501111     AKia    A    C        0      0        2 
   1 chr1_101501111     AOna    A    C        0      0        2 
   1 chr1_101501111     ASom    A    C        0      0        2 
   1 chr1_101501111     HCab    A    C        0      0        2 
   1 chr1_101501111     HPrz    A    C        0      0        2 
   1 chr1_101501111     ZBoe    A    C      0.5      1        2 
   1 chr1_101501111     ZGre    A    C        0      0        2 
   1 chr1_101501111     ZHar    A    C        0      0        2 
   1 chr1_101501111   Sample    A    C        0      0        2 
   1 chr1_101507335     AAsi    G    T        0      0        2 
   1 chr1_101507335     AKia    G    T        0      0        2 
   1 chr1_101507335     AOna    G    T        0      0        2 
   1 chr1_101507335     ASom    G    T        0      0        2 
   1 chr1_101507335     HCab    G    T        0      0        2 
   1 chr1_101507335     HPrz    G    T        0      0        2 
   1 chr1_101507335     ZBoe    G    T        0      0        2 
   1 chr1_101507335     ZGre    G    T        1      2        2 
   1 chr1_101507335     ZHar    G    T        0      0        2 
   1 chr1_101507335   Sample    G    T        0      0        2 
   1 chr1_101508447     AAsi    T    C        0      0        2 
   1 chr1_101508447     AKia    T    C        0      0        2 
   1 chr1_101508447     AOna    T    C        0      0        2 
   1 chr1_101508447     ASom    T    C        0      0        2 
   1 chr1_101508447     HCab    T    C        0      0        2 
   1 chr1_101508447     HPrz    T    C        0      0        2 
   1 chr1_101508447     ZBoe    T    C      0.5      1        2 
   1 chr1_101508447     ZGre    T    C        0      0        2 
   1 chr1_101508447     ZHar    T    C        0      0        2 
   1 chr1_101508447   Sample    T    C        0      0        2 
   1 chr1_101515936     AAsi    A    G        0      0        2 
   1 chr1_101515936     AKia    A    G        0      0        2 
   1 chr1_101515936     AOna    A    G        0      0        2 
   1 chr1_101515936     ASom    A    G        0      0        2 
   1 chr1_101515936     HCab    A    G        0      0        2 
   1 chr1_101515936     HPrz    A    G        0      0        2 
   1 chr1_101515936     ZBoe    A    G        1      2        2 
   1 chr1_101515936     ZGre    A    G        0      0        2 
   1 chr1_101515936     ZHar    A    G        0      0        2 
   1 chr1_101515936   Sample    A    G        0      0        2 
   1 chr1_101517389     AAsi    C    T        0      0        2 
   1 chr1_101517389     AKia    C    T        0      0        2 
   1 chr1_101517389     AOna    C    T        0      0        2 
   1 chr1_101517389     ASom    C    T        0      0        2 
   1 chr1_101517389     HCab    C    T        1      2        2 
   1 chr1_101517389     HPrz    C    T        1      2        2 
   1 chr1_101517389     ZBoe    C    T        0      0        2 
   1 chr1_101517389     ZGre    C    T        0      0        2 
   1 chr1_101517389     ZHar    C    T        0      0        2 
   1 chr1_101517389   Sample    C    T        0      0        2 
   1 chr1_101522543     AAsi    A    T        0      0        2 
   1 chr1_101522543     AKia    A    T        0      0        2 
   1 chr1_101522543     AOna    A    T        0      0        2 
   1 chr1_101522543     ASom    A    T        0      0        2 
   1 chr1_101522543     HCab    A    T        1      2        2 
   1 chr1_101522543     HPrz    A    T        1      2        2 
   1 chr1_101522543     ZBoe    A    T        0      0        2 
   1 chr1_101522543     ZGre    A    T        0      0        2 
   1 chr1_101522543     ZHar    A    T        0      0        2 
   1 chr1_101522543   Sample    A    T        0      0        2 
   1 chr1_101528459     AAsi    C    T        0      0        2 
   1 chr1_101528459     AKia    C    T        0      0        2 
   1 chr1_101528459     AOna    C    T        0      0        2 
   1 chr1_101528459     ASom    C    T        0      0        2 
   1 chr1_101528459     HCab    C    T        0      0        2 
   1 chr1_101528459     HPrz    C    T        0      0        2 
   1 chr1_101528459     ZBoe    C    T        0      0        2 
   1 chr1_101528459     ZGre    C    T        1      2        2 
   1 chr1_101528459     ZHar    C    T        0      0        2 
   1 chr1_101528459   Sample    C    T        0      0        2 
   1 chr1_101529449     AAsi    C    A        0      0        2 
   1 chr1_101529449     AKia    C    A        0      0        2 
   1 chr1_101529449     AOna    C    A        0      0        2 
   1 chr1_101529449     ASom    C    A        0      0        2 
   1 chr1_101529449     HCab    C    A        0      0        2 
   1 chr1_101529449     HPrz    C    A        0      0        2 
   1 chr1_101529449     ZBoe    C    A        0      0        2 
   1 chr1_101529449     ZGre    C    A        0      0        2 
   1 chr1_101529449     ZHar    C    A      0.5      1        2 
   1 chr1_101529449   Sample    C    A        0      0        2 
   1 chr1_101531171     AAsi    T    C        0      0        2 
   1 chr1_101531171     AKia    T    C        1      2        2 
   1 chr1_101531171     AOna    T    C        0      0        2 
   1 chr1_101531171     ASom    T    C        0      0        2 
   1 chr1_101531171     HCab    T    C        0      0        2 
   1 chr1_101531171     HPrz    T    C        0      0        2 
   1 chr1_101531171     ZBoe    T    C        0      0        2 
   1 chr1_101531171     ZGre    T    C        0      0        2 
   1 chr1_101531171     ZHar    T    C        0      0        2 
   1 chr1_101531171   Sample    T    C        0      0        2 
   1 chr1_101532390     AAsi    T    C        1      2        2 
   1 chr1_101532390     AKia    T    C        0      0        2 
   1 chr1_101532390     AOna    T    C        0      0        2 
   1 chr1_101532390     ASom    T    C        0      0        2 
   1 chr1_101532390     HCab    T    C        0      0        2 
   1 chr1_101532390     HPrz    T    C        0      0        2 
   1 chr1_101532390     ZBoe    T    C        0      0        2 
   1 chr1_101532390     ZGre    T    C        0      0        2 
   1 chr1_101532390     ZHar    T    C        0      0        2 
   1 chr1_101532390   Sample    T    C        1      2        2 
   1 chr1_101533889     AAsi    C    T        0      0        2 
   1 chr1_101533889     AKia    C    T        0      0        2 
   1 chr1_101533889     AOna    C    T        1      2        2 
   1 chr1_101533889     ASom    C    T        0      0        2 
   1 chr1_101533889     HCab    C    T        0      0        2 
   1 chr1_101533889     HPrz    C    T        0      0        2 
   1 chr1_101533889     ZBoe    C    T        0      0        2 
   1 chr1_101533889     ZGre    C    T        0      0        2 
   1 chr1_101533889     ZHar    C    T        0      0        2 
   1 chr1_101533889   Sample    C    T        0      0        2 
   1 chr1_101536818     AAsi    C    T        0      0        2 
   1 chr1_101536818     AKia    C    T      0.5      1        2 
   1 chr1_101536818     AOna    C    T        0      0        2 
   1 chr1_101536818     ASom    C    T        0      0        2 
   1 chr1_101536818     HCab    C    T        0      0        2 
   1 chr1_101536818     HPrz    C    T        0      0        2 
   1 chr1_101536818     ZBoe    C    T        0      0        2 
   1 chr1_101536818     ZGre    C    T        0      0        2 
   1 chr1_101536818     ZHar    C    T        0      0        2 
   1 chr1_101536818   Sample    C    T        0      0        2 
   1 chr1_101538554     AAsi    C    A        0      0        2 
   1 chr1_101538554     AKia    C    A        0      0        2 
   1 chr1_101538554     AOna    C    A        0      0        2 
   1 chr1_101538554     ASom    C    A        0      0        2 
   1 chr1_101538554     HCab    C    A        1      2        2 
   1 chr1_101538554     HPrz    C    A        1      2        2 
   1 chr1_101538554     ZBoe    C    A        0      0        2 
   1 chr1_101538554     ZGre    C    A        0      0        2 
   1 chr1_101538554     ZHar    C    A        0      0        2 
   1 chr1_101538554   Sample    C    A        0      0        2 
   1 chr1_101548671     AAsi    C    T        1      2        2 
   1 chr1_101548671     AKia    C    T        0      0        2 
   1 chr1_101548671     AOna    C    T        0      0        2 
   1 chr1_101548671     ASom    C    T        0      0        2 
   1 chr1_101548671     HCab    C    T        0      0        2 
   1 chr1_101548671     HPrz    C    T        0      0        2 
   1 chr1_101548671     ZBoe    C    T        0      0        2 
   1 chr1_101548671     ZGre    C    T        0      0        2 
   1 chr1_101548671     ZHar    C    T        0      0        2 
   1 chr1_101548671   Sample    C    T        1      2        2 
   1 chr1_101551951     AAsi    A    G        0      0        2 
   1 chr1_101551951     AKia    A    G        0      0        2 
   1 chr1_101551951     AOna    A    G        0      0        2 
   1 chr1_101551951     ASom    A    G        0      0        2 
   1 chr1_101551951     HCab    A    G        0      0        2 
   1 chr1_101551951     HPrz    A    G        0      0        2 
   1 chr1_101551951     ZBoe    A    G      0.5      1        2 
   1 chr1_101551951     ZGre    A    G        0      0        2 
   1 chr1_101551951     ZHar    A    G        0      0        2 
   1 chr1_101551951   Sample    A    G        0      0        2 
   1 chr1_101554358     AAsi    G    T        0      0        2 
   1 chr1_101554358     AKia    G    T        1      2        2 
   1 chr1_101554358     AOna    G    T        0      0        2 
   1 chr1_101554358     ASom    G    T        0      0        2 
   1 chr1_101554358     HCab    G    T        0      0        2 
   1 chr1_101554358     HPrz    G    T        0      0        2 
   1 chr1_101554358     ZBoe    G    T        0      0        2 
   1 chr1_101554358     ZGre    G    T        0      0        2 
   1 chr1_101554358     ZHar    G    T        0      0        2 
   1 chr1_101554358   Sample    G    T        0      0        2 
   1 chr1_101572104     AAsi    C    A        0      0        2 
   1 chr1_101572104     AKia    C    A        0      0        2 
   1 chr1_101572104     AOna    C    A        0      0        2 
   1 chr1_101572104     ASom    C    A        0      0        2 
   1 chr1_101572104     HCab    C    A        0      0        2 
   1 chr1_101572104     HPrz    C    A        0      0        2 
   1 chr1_101572104     ZBoe    C    A        0      0        2 
   1 chr1_101572104     ZGre    C    A        1      2        2 
   1 chr1_101572104     ZHar    C    A        0      0        2 
   1 chr1_101572104   Sample    C    A        0      0        2 
   1 chr1_101575987     AAsi    G    T        0      0        2 
   1 chr1_101575987     AKia    G    T        0      0        2 
   1 chr1_101575987     AOna    G    T        0      0        2 
   1 chr1_101575987     ASom    G    T        0      0        2 
   1 chr1_101575987     HCab    G    T        0      0        2 
   1 chr1_101575987     HPrz    G    T        0      0        2 
   1 chr1_101575987     ZBoe    G    T      0.5      1        2 
   1 chr1_101575987     ZGre    G    T        0      0        2 
   1 chr1_101575987     ZHar    G    T        0      0        2 
   1 chr1_101575987   Sample    G    T        0      0        2 
   1 chr1_101580942     AAsi    T    C        0      0        2 
   1 chr1_101580942     AKia    T    C        0      0        2 
   1 chr1_101580942     AOna    T    C        0      0        2 
   1 chr1_101580942     ASom    T    C        0      0        2 
   1 chr1_101580942     HCab    T    C      0.5      1        2 
   1 chr1_101580942     HPrz    T    C        0      0        2 
   1 chr1_101580942     ZBoe    T    C        0      0        2 
   1 chr1_101580942     ZGre    T    C        0      0        2 
   1 chr1_101580942     ZHar    T    C        0      0        2 
   1 chr1_101580942   Sample    T    C        0      0        2 
   1 chr1_101583153     AAsi    T    C        0      0        2 
   1 chr1_101583153     AKia    T    C        0      0        2 
   1 chr1_101583153     AOna    T    C        0      0        2 
   1 chr1_101583153     ASom    T    C        0      0        2 
   1 chr1_101583153     HCab    T    C        0      0        2 
   1 chr1_101583153     HPrz    T    C        0      0        2 
   1 chr1_101583153     ZBoe    T    C      0.5      1        2 
   1 chr1_101583153     ZGre    T    C        0      0        2 
   1 chr1_101583153     ZHar    T    C        0      0        2 
   1 chr1_101583153   Sample    T    C        0      0        2 
   1 chr1_101586174     AAsi    G    A        0      0        2 
   1 chr1_101586174     AKia    G    A        0      0        2 
   1 chr1_101586174     AOna    G    A        0      0        2 
   1 chr1_101586174     ASom    G    A        0      0        2 
   1 chr1_101586174     HCab    G    A        1      2        2 
   1 chr1_101586174     HPrz    G    A        1      2        2 
   1 chr1_101586174     ZBoe    G    A        0      0        2 
   1 chr1_101586174     ZGre    G    A        0      0        2 
   1 chr1_101586174     ZHar    G    A        0      0        2 
   1 chr1_101586174   Sample    G    A        0      0        2 
   1 chr1_101590505     AAsi    T    G        0      0        2 
   1 chr1_101590505     AKia    T    G        0      0        2 
   1 chr1_101590505     AOna    T    G        0      0        2 
   1 chr1_101590505     ASom    T    G        0      0        2 
   1 chr1_101590505     HCab    T    G        0      0        2 
   1 chr1_101590505     HPrz    T    G        0      0        2 
   1 chr1_101590505     ZBoe    T    G        0      0        2 
   1 chr1_101590505     ZGre    T    G        0      0        2 
   1 chr1_101590505     ZHar    T    G        1      2        2 
   1 chr1_101590505   Sample    T    G        0      0        2 
   1 chr1_101593089     AAsi    G    A        0      0        2 
   1 chr1_101593089     AKia    G    A        0      0        2 
   1 chr1_101593089     AOna    G    A        0      0        2 
   1 chr1_101593089     ASom    G    A        0      0        2 
   1 chr1_101593089     HCab    G    A        1      2        2 
   1 chr1_101593089     HPrz    G    A        1      2        2 
   1 chr1_101593089     ZBoe    G    A        0      0        2 
   1 chr1_101593089     ZGre    G    A        0      0        2 
   1 chr1_101593089     ZHar    G    A        0      0        2 
   1 chr1_101593089   Sample    G    A        0      0        2 
   1 chr1_101608384     AAsi    C    T        0      0        2 
   1 chr1_101608384     AKia    C    T        0      0        2 
   1 chr1_101608384     AOna    C    T        0      0        2 
   1 chr1_101608384     ASom    C    T        0      0        2 
   1 chr1_101608384     HCab    C    T        1      2        2 
   1 chr1_101608384     HPrz    C    T        1      2        2 
   1 chr1_101608384     ZBoe    C    T        0      0        2 
   1 chr1_101608384     ZGre    C    T        0      0        2 
   1 chr1_101608384     ZHar    C    T        0      0        2 
   1 chr1_101608384   Sample    C    T        0      0        2 
   1 chr1_101609908     AAsi    A    G        0      0        2 
   1 chr1_101609908     AKia    A    G        0      0        2 
   1 chr1_101609908     AOna    A    G        0      0        2 
   1 chr1_101609908     ASom    A    G        0      0        2 
   1 chr1_101609908     HCab    A    G        1      2        2 
   1 chr1_101609908     HPrz    A    G        1      2        2 
   1 chr1_101609908     ZBoe    A    G        0      0        2 
   1 chr1_101609908     ZGre    A    G        0      0        2 
   1 chr1_101609908     ZHar    A    G        0      0        2 
   1 chr1_101609908   Sample    A    G        0      0        2 
   1 chr1_101613722     AAsi    T    C        0      0        2 
   1 chr1_101613722     AKia    T    C        0      0        2 
   1 chr1_101613722     AOna    T    C        0      0        2 
   1 chr1_101613722     ASom    T    C        0      0        2 
   1 chr1_101613722     HCab    T    C        0      0        2 
   1 chr1_101613722     HPrz    T    C        0      0        2 
   1 chr1_101613722     ZBoe    T    C        0      0        2 
   1 chr1_101613722     ZGre    T    C        0      0        2 
   1 chr1_101613722     ZHar    T    C        1      2        2 
   1 chr1_101613722   Sample    T    C        0      0        2 
   1 chr1_101614468     AAsi    C    A        0      0        2 
   1 chr1_101614468     AKia    C    A        0      0        2 
   1 chr1_101614468     AOna    C    A        0      0        2 
   1 chr1_101614468     ASom    C    A        0      0        2 
   1 chr1_101614468     HCab    C    A        1      2        2 
   1 chr1_101614468     HPrz    C    A        1      2        2 
   1 chr1_101614468     ZBoe    C    A        0      0        2 
   1 chr1_101614468     ZGre    C    A        0      0        2 
   1 chr1_101614468     ZHar    C    A        0      0        2 
   1 chr1_101614468   Sample    C    A        0      0        2 
   1 chr1_101615875     AAsi    C    A        0      0        2 
   1 chr1_101615875     AKia    C    A        0      0        2 
   1 chr1_101615875     AOna    C    A        0      0        2 
   1 chr1_101615875     ASom    C    A        0      0        2 
   1 chr1_101615875     HCab    C    A        0      0        2 
   1 chr1_101615875     HPrz    C    A        0      0        2 
   1 chr1_101615875     ZBoe    C    A      0.5      1        2 
   1 chr1_101615875     ZGre    C    A        0      0        2 
   1 chr1_101615875     ZHar    C    A        0      0        2 
   1 chr1_101615875   Sample    C    A        0      0        2 
   1 chr1_101618193     AAsi    T    C        0      0        2 
   1 chr1_101618193     AKia    T    C        0      0        2 
   1 chr1_101618193     AOna    T    C        0      0        2 
   1 chr1_101618193     ASom    T    C        0      0        2 
   1 chr1_101618193     HCab    T    C        1      2        2 
   1 chr1_101618193     HPrz    T    C        1      2        2 
   1 chr1_101618193     ZBoe    T    C        0      0        2 
   1 chr1_101618193     ZGre    T    C        0      0        2 
   1 chr1_101618193     ZHar    T    C        0      0        2 
   1 chr1_101618193   Sample    T    C        0      0        2 
   1 chr1_101627914     AAsi    C    T        1      2        2 
   1 chr1_101627914     AKia    C    T        0      0        2 
   1 chr1_101627914     AOna    C    T        0      0        2 
   1 chr1_101627914     ASom    C    T        1      2        2 
   1 chr1_101627914     HCab    C    T        0      0        2 
   1 chr1_101627914     HPrz    C    T        0      0        2 
   1 chr1_101627914     ZBoe    C    T        0      0        2 
   1 chr1_101627914     ZGre    C    T        0      0        2 
   1 chr1_101627914     ZHar    C    T        0      0        2 
   1 chr1_101627914   Sample    C    T        1      2        2 
   1 chr1_101627948     AAsi    G    A        0      0        2 
   1 chr1_101627948     AKia    G    A        0      0        2 
   1 chr1_101627948     AOna    G    A        0      0        2 
   1 chr1_101627948     ASom    G    A        0      0        2 
   1 chr1_101627948     HCab    G    A        1      2        2 
   1 chr1_101627948     HPrz    G    A        1      2        2 
   1 chr1_101627948     ZBoe    G    A        0      0        2 
   1 chr1_101627948     ZGre    G    A        0      0        2 
   1 chr1_101627948     ZHar    G    A        0      0        2 
   1 chr1_101627948   Sample    G    A        0      0        2 
   1 chr1_101629029     AAsi    G    C        0      0        2 
   1 chr1_101629029     AKia    G    C      0.5      1        2 
   1 chr1_101629029     AOna    G    C        0      0        2 
   1 chr1_101629029     ASom    G    C        0      0        2 
   1 chr1_101629029     HCab    G    C        0      0        2 
   1 chr1_101629029     HPrz    G    C        0      0        2 
   1 chr1_101629029     ZBoe    G    C        0      0        2 
   1 chr1_101629029     ZGre    G    C        0      0        2 
   1 chr1_101629029     ZHar    G    C        0      0        2 
   1 chr1_101629029   Sample    G    C        0      0        2 
   1 chr1_101641172     AAsi    C    G        1      2        2 
   1 chr1_101641172     AKia    C    G        0      0        2 
   1 chr1_101641172     AOna    C    G        0      0        2 
   1 chr1_101641172     ASom    C    G        1      2        2 
   1 chr1_101641172     HCab    C    G        0      0        2 
   1 chr1_101641172     HPrz    C    G        0      0        2 
   1 chr1_101641172     ZBoe    C    G        0      0        2 
   1 chr1_101641172     ZGre    C    G        0      0        2 
   1 chr1_101641172     ZHar    C    G        0      0        2 
   1 chr1_101641172   Sample    C    G        1      2        2 
   1 chr1_101643469     AAsi    A    G        0      0        2 
   1 chr1_101643469     AKia    A    G        0      0        2 
   1 chr1_101643469     AOna    A    G        0      0        2 
   1 chr1_101643469     ASom    A    G        0      0        2 
   1 chr1_101643469     HCab    A    G        0      0        2 
   1 chr1_101643469     HPrz    A    G        0      0        2 
   1 chr1_101643469     ZBoe    A    G        0      0        2 
   1 chr1_101643469     ZGre    A    G        0      0        2 
   1 chr1_101643469     ZHar    A    G        1      2        2 
   1 chr1_101643469   Sample    A    G        0      0        2 
   1 chr1_101644869     AAsi    G    A        0      0        2 
   1 chr1_101644869     AKia    G    A        0      0        2 
   1 chr1_101644869     AOna    G    A        0      0        2 
   1 chr1_101644869     ASom    G    A        0      0        2 
   1 chr1_101644869     HCab    G    A        0      0        2 
   1 chr1_101644869     HPrz    G    A      0.5      1        2 
   1 chr1_101644869     ZBoe    G    A        0      0        2 
   1 chr1_101644869     ZGre    G    A        0      0        2 
   1 chr1_101644869     ZHar    G    A        0      0        2 
   1 chr1_101644869   Sample    G    A        0      0        2 
   1 chr1_101645293     AAsi    A    G        0      0        2 
   1 chr1_101645293     AKia    A    G        0      0        2 
   1 chr1_101645293     AOna    A    G        0      0        2 
   1 chr1_101645293     ASom    A    G        0      0        2 
   1 chr1_101645293     HCab    A    G        0      0        2 
   1 chr1_101645293     HPrz    A    G        0      0        2 
   1 chr1_101645293     ZBoe    A    G        0      0        2 
   1 chr1_101645293     ZGre    A    G        0      0        2 
   1 chr1_101645293     ZHar    A    G        1      2        2 
   1 chr1_101645293   Sample    A    G        0      0        2 
   1 chr1_101649566     AAsi    A    G        0      0        2 
   1 chr1_101649566     AKia    A    G        0      0        2 
   1 chr1_101649566     AOna    A    G        0      0        2 
   1 chr1_101649566     ASom    A    G        0      0        2 
   1 chr1_101649566     HCab    A    G        0      0        2 
   1 chr1_101649566     HPrz    A    G        0      0        2 
   1 chr1_101649566     ZBoe    A    G        0      0        2 
   1 chr1_101649566     ZGre    A    G        1      2        2 
   1 chr1_101649566     ZHar    A    G        0      0        2 
   1 chr1_101649566   Sample    A    G        0      0        2 
   1 chr1_101663912     AAsi    C    G        0      0        2 
   1 chr1_101663912     AKia    C    G        0      0        2 
   1 chr1_101663912     AOna    C    G        0      0        2 
   1 chr1_101663912     ASom    C    G        0      0        2 
   1 chr1_101663912     HCab    C    G        1      2        2 
   1 chr1_101663912     HPrz    C    G        1      2        2 
   1 chr1_101663912     ZBoe    C    G        0      0        2 
   1 chr1_101663912     ZGre    C    G        0      0        2 
   1 chr1_101663912     ZHar    C    G        0      0        2 
   1 chr1_101663912   Sample    C    G        0      0        2 
   1 chr1_101666695     AAsi    G    A        0      0        2 
   1 chr1_101666695     AKia    G    A        0      0        2 
   1 chr1_101666695     AOna    G    A      0.5      1        2 
   1 chr1_101666695     ASom    G    A        0      0        2 
   1 chr1_101666695     HCab    G    A        0      0        2 
   1 chr1_101666695     HPrz    G    A        0      0        2 
   1 chr1_101666695     ZBoe    G    A        0      0        2 
   1 chr1_101666695     ZGre    G    A        0      0        2 
   1 chr1_101666695     ZHar    G    A        0      0        2 
   1 chr1_101666695   Sample    G    A        0      0        2 
   1 chr1_101666714     AAsi    T    A        0      0        2 
   1 chr1_101666714     AKia    T    A        0      0        2 
   1 chr1_101666714     AOna    T    A      0.5      1        2 
   1 chr1_101666714     ASom    T    A        0      0        2 
   1 chr1_101666714     HCab    T    A        0      0        2 
   1 chr1_101666714     HPrz    T    A        0      0        2 
   1 chr1_101666714     ZBoe    T    A        0      0        2 
   1 chr1_101666714     ZGre    T    A        0      0        2 
   1 chr1_101666714     ZHar    T    A        0      0        2 
   1 chr1_101666714   Sample    T    A        0      0        2 
   1 chr1_101671762     AAsi    C    T        0      0        2 
   1 chr1_101671762     AKia    C    T        0      0        2 
   1 chr1_101671762     AOna    C    T        0      0        2 
   1 chr1_101671762     ASom    C    T        0      0        2 
   1 chr1_101671762     HCab    C    T      0.5      1        2 
   1 chr1_101671762     HPrz    C    T        0      0        2 
   1 chr1_101671762     ZBoe    C    T        0      0        2 
   1 chr1_101671762     ZGre    C    T        0      0        2 
   1 chr1_101671762     ZHar    C    T        0      0        2 
   1 chr1_101671762   Sample    C    T        0      0        2 
   1 chr1_101679010     AAsi    A    G        0      0        2 
   1 chr1_101679010     AKia    A    G        0      0        2 
   1 chr1_101679010     AOna    A    G        0      0        2 
   1 chr1_101679010     ASom    A    G        0      0        2 
   1 chr1_101679010     HCab    A    G        0      0        2 
   1 chr1_101679010     HPrz    A    G        0      0        2 
   1 chr1_101679010     ZBoe    A    G        0      0        2 
   1 chr1_101679010     ZGre    A    G        0      0        2 
   1 chr1_101679010     ZHar    A    G        1      2        2 
   1 chr1_101679010   Sample    A    G        0      0        2 
   1 chr1_101679086     AAsi    G    A        0      0        2 
   1 chr1_101679086     AKia    G    A        0      0        2 
   1 chr1_101679086     AOna    G    A        0      0        2 
   1 chr1_101679086     ASom    G    A        0      0        2 
   1 chr1_101679086     HCab    G    A      0.5      1        2 
   1 chr1_101679086     HPrz    G    A        0      0        2 
   1 chr1_101679086     ZBoe    G    A        0      0        2 
   1 chr1_101679086     ZGre    G    A        0      0        2 
   1 chr1_101679086     ZHar    G    A        0      0        2 
   1 chr1_101679086   Sample    G    A        0      0        2 
   1 chr1_101684056     AAsi    A    G        1      2        2 
   1 chr1_101684056     AKia    A    G        0      0        2 
   1 chr1_101684056     AOna    A    G        0      0        2 
   1 chr1_101684056     ASom    A    G        0      0        2 
   1 chr1_101684056     HCab    A    G        0      0        2 
   1 chr1_101684056     HPrz    A    G        0      0        2 
   1 chr1_101684056     ZBoe    A    G        0      0        2 
   1 chr1_101684056     ZGre    A    G        0      0        2 
   1 chr1_101684056     ZHar    A    G        0      0        2 
   1 chr1_101684056   Sample    A    G        0      0        2 
   1 chr1_101685382     AAsi    C    T        0      0        2 
   1 chr1_101685382     AKia    C    T        1      2        2 
   1 chr1_101685382     AOna    C    T        1      2        2 
   1 chr1_101685382     ASom    C    T        0      0        2 
   1 chr1_101685382     HCab    C    T        0      0        2 
   1 chr1_101685382     HPrz    C    T        0      0        2 
   1 chr1_101685382     ZBoe    C    T        0      0        2 
   1 chr1_101685382     ZGre    C    T        0      0        2 
   1 chr1_101685382     ZHar    C    T        0      0        2 
   1 chr1_101685382   Sample    C    T        0      0        2 
   1 chr1_101686898     AAsi    T    C        0      0        2 
   1 chr1_101686898     AKia    T    C        0      0        2 
   1 chr1_101686898     AOna    T    C        0      0        2 
   1 chr1_101686898     ASom    T    C        0      0        2 
   1 chr1_101686898     HCab    T    C        0      0        2 
   1 chr1_101686898     HPrz    T    C        0      0        2 
   1 chr1_101686898     ZBoe    T    C        0      0        2 
   1 chr1_101686898     ZGre    T    C      0.5      1        2 
   1 chr1_101686898     ZHar    T    C        0      0        2 
   1 chr1_101686898   Sample    T    C        0      0        2 
   1 chr1_101687666     AAsi    T    C        0      0        2 
   1 chr1_101687666     AKia    T    C        0      0        2 
   1 chr1_101687666     AOna    T    C        1      2        2 
   1 chr1_101687666     ASom    T    C        0      0        2 
   1 chr1_101687666     HCab    T    C        0      0        2 
   1 chr1_101687666     HPrz    T    C        0      0        2 
   1 chr1_101687666     ZBoe    T    C        0      0        2 
   1 chr1_101687666     ZGre    T    C        0      0        2 
   1 chr1_101687666     ZHar    T    C        0      0        2 
   1 chr1_101687666   Sample    T    C        0      0        2 
   1 chr1_101696943     AAsi    T    C        0      0        2 
   1 chr1_101696943     AKia    T    C        0      0        2 
   1 chr1_101696943     AOna    T    C        0      0        2 
   1 chr1_101696943     ASom    T    C        0      0        2 
   1 chr1_101696943     HCab    T    C        0      0        2 
   1 chr1_101696943     HPrz    T    C        0      0        2 
   1 chr1_101696943     ZBoe    T    C        0      0        2 
   1 chr1_101696943     ZGre    T    C        1      2        2 
   1 chr1_101696943     ZHar    T    C        0      0        2 
   1 chr1_101696943   Sample    T    C        0      0        2 
   1 chr1_101697385     AAsi    T    A        0      0        2 
   1 chr1_101697385     AKia    T    A        0      0        2 
   1 chr1_101697385     AOna    T    A        0      0        2 
   1 chr1_101697385     ASom    T    A        0      0        2 
   1 chr1_101697385     HCab    T    A      0.5      1        2 
   1 chr1_101697385     HPrz    T    A        1      2        2 
   1 chr1_101697385     ZBoe    T    A        0      0        2 
   1 chr1_101697385     ZGre    T    A        0      0        2 
   1 chr1_101697385     ZHar    T    A        0      0        2 
   1 chr1_101697385   Sample    T    A        0      0        2 
   1 chr1_101710438     AAsi    A    G        0      0        2 
   1 chr1_101710438     AKia    A    G        0      0        2 
   1 chr1_101710438     AOna    A    G        0      0        2 
   1 chr1_101710438     ASom    A    G        0      0        2 
   1 chr1_101710438     HCab    A    G      0.5      1        2 
   1 chr1_101710438     HPrz    A    G        0      0        2 
   1 chr1_101710438     ZBoe    A    G        0      0        2 
   1 chr1_101710438     ZGre    A    G        0      0        2 
   1 chr1_101710438     ZHar    A    G        0      0        2 
   1 chr1_101710438   Sample    A    G        0      0        2 
   1 chr1_101711369     AAsi    G    A        0      0        2 
   1 chr1_101711369     AKia    G    A        0      0        2 
   1 chr1_101711369     AOna    G    A        0      0        2 
   1 chr1_101711369     ASom    G    A        0      0        2 
   1 chr1_101711369     HCab    G    A        0      0        2 
   1 chr1_101711369     HPrz    G    A        0      0        2 
   1 chr1_101711369     ZBoe    G    A        1      2        2 
   1 chr1_101711369     ZGre    G    A        0      0        2 
   1 chr1_101711369     ZHar    G    A        0      0        2 
   1 chr1_101711369   Sample    G    A        0      0        2 
   1 chr1_101715504     AAsi    G    A        0      0        2 
   1 chr1_101715504     AKia    G    A        0      0        2 
   1 chr1_101715504     AOna    G    A        0      0        2 
   1 chr1_101715504     ASom    G    A        0      0        2 
   1 chr1_101715504     HCab    G    A      0.5      1        2 
   1 chr1_101715504     HPrz    G    A        0      0        2 
   1 chr1_101715504     ZBoe    G    A        0      0        2 
   1 chr1_101715504     ZGre    G    A        0      0        2 
   1 chr1_101715504     ZHar    G    A        0      0        2 
   1 chr1_101715504   Sample    G    A        0      0        2 
   1 chr1_101720136     AAsi    T    A        0      0        2 
   1 chr1_101720136     AKia    T    A        0      0        2 
   1 chr1_101720136     AOna    T    A        0      0        2 
   1 chr1_101720136     ASom    T    A        0      0        2 
   1 chr1_101720136     HCab    T    A        0      0        2 
   1 chr1_101720136     HPrz    T    A        0      0        2 
   1 chr1_101720136     ZBoe    T    A        0      0        2 
   1 chr1_101720136     ZGre    T    A        0      0        2 
   1 chr1_101720136     ZHar    T    A        1      2        2 
   1 chr1_101720136   Sample    T    A        0      0        2 
   1 chr1_101720811     AAsi    C    T        0      0        2 
   1 chr1_101720811     AKia    C    T        0      0        2 
   1 chr1_101720811     AOna    C    T        0      0        2 
   1 chr1_101720811     ASom    C    T        0      0        2 
   1 chr1_101720811     HCab    C    T        0      0        2 
   1 chr1_101720811     HPrz    C    T        0      0        2 
   1 chr1_101720811     ZBoe    C    T        0      0        2 
   1 chr1_101720811     ZGre    C    T        1      2        2 
   1 chr1_101720811     ZHar    C    T        0      0        2 
   1 chr1_101720811   Sample    C    T        0      0        2 
   1 chr1_101721991     AAsi    A    G        0      0        2 
   1 chr1_101721991     AKia    A    G        0      0        2 
   1 chr1_101721991     AOna    A    G        0      0        2 
   1 chr1_101721991     ASom    A    G        0      0        2 
   1 chr1_101721991     HCab    A    G        0      0        2 
   1 chr1_101721991     HPrz    A    G        0      0        2 
   1 chr1_101721991     ZBoe    A    G        1      2        2 
   1 chr1_101721991     ZGre    A    G        0      0        2 
   1 chr1_101721991     ZHar    A    G        0      0        2 
   1 chr1_101721991   Sample    A    G        0      0        2 
   1 chr1_101722105     AAsi    G    A        0      0        2 
   1 chr1_101722105     AKia    G    A        0      0        2 
   1 chr1_101722105     AOna    G    A        0      0        2 
   1 chr1_101722105     ASom    G    A        0      0        2 
   1 chr1_101722105     HCab    G    A        1      2        2 
   1 chr1_101722105     HPrz    G    A        1      2        2 
   1 chr1_101722105     ZBoe    G    A        0      0        2 
   1 chr1_101722105     ZGre    G    A        0      0        2 
   1 chr1_101722105     ZHar    G    A        0      0        2 
   1 chr1_101722105   Sample    G    A        0      0        2 
   1 chr1_101726461     AAsi    C    T        0      0        2 
   1 chr1_101726461     AKia    C    T        0      0        2 
   1 chr1_101726461     AOna    C    T      0.5      1        2 
   1 chr1_101726461     ASom    C    T        0      0        2 
   1 chr1_101726461     HCab    C    T        1      2        2 
   1 chr1_101726461     HPrz    C    T        1      2        2 
   1 chr1_101726461     ZBoe    C    T        1      2        2 
   1 chr1_101726461     ZGre    C    T        0      0        2 
   1 chr1_101726461     ZHar    C    T        0      0        2 
   1 chr1_101726461   Sample    C    T        0      0        2 
   1 chr1_101729391     AAsi    G    T      0.5      1        2 
   1 chr1_101729391     AKia    G    T        0      0        2 
   1 chr1_101729391     AOna    G    T        0      0        2 
   1 chr1_101729391     ASom    G    T        0      0        2 
   1 chr1_101729391     HCab    G    T        0      0        2 
   1 chr1_101729391     HPrz    G    T        0      0        2 
   1 chr1_101729391     ZBoe    G    T        0      0        2 
   1 chr1_101729391     ZGre    G    T        0      0        2 
   1 chr1_101729391     ZHar    G    T        0      0        2 
   1 chr1_101729391   Sample    G    T        1      2        2 
   1 chr1_101732211     AAsi    T    C        0      0        2 
   1 chr1_101732211     AKia    T    C        0      0        2 
   1 chr1_101732211     AOna    T    C      0.5      1        2 
   1 chr1_101732211     ASom    T    C        0      0        2 
   1 chr1_101732211     HCab    T    C        0      0        2 
   1 chr1_101732211     HPrz    T    C        0      0        2 
   1 chr1_101732211     ZBoe    T    C      0.5      1        2 
   1 chr1_101732211     ZGre    T    C      0.5      1        2 
   1 chr1_101732211     ZHar    T    C        1      2        2 
   1 chr1_101732211   Sample    T    C        0      0        2 
   1 chr1_101738544     AAsi    G    C        0      0        2 
   1 chr1_101738544     AKia    G    C        0      0        2 
   1 chr1_101738544     AOna    G    C        0      0        2 
   1 chr1_101738544     ASom    G    C        0      0        2 
   1 chr1_101738544     HCab    G    C        0      0        2 
   1 chr1_101738544     HPrz    G    C      0.5      1        2 
   1 chr1_101738544     ZBoe    G    C        0      0        2 
   1 chr1_101738544     ZGre    G    C        0      0        2 
   1 chr1_101738544     ZHar    G    C        0      0        2 
   1 chr1_101738544   Sample    G    C        0      0        2 
   1 chr1_101738619     AAsi    C    T        0      0        2 
   1 chr1_101738619     AKia    C    T        0      0        2 
   1 chr1_101738619     AOna    C    T        0      0        2 
   1 chr1_101738619     ASom    C    T        0      0        2 
   1 chr1_101738619     HCab    C    T        1      2        2 
   1 chr1_101738619     HPrz    C    T        1      2        2 
   1 chr1_101738619     ZBoe    C    T        0      0        2 
   1 chr1_101738619     ZGre    C    T        0      0        2 
   1 chr1_101738619     ZHar    C    T        0      0        2 
   1 chr1_101738619   Sample    C    T        0      0        2 
   1 chr1_101750729     AAsi    T    C        0      0        2 
   1 chr1_101750729     AKia    T    C        0      0        2 
   1 chr1_101750729     AOna    T    C      0.5      1        2 
   1 chr1_101750729     ASom    T    C        0      0        2 
   1 chr1_101750729     HCab    T    C        0      0        2 
   1 chr1_101750729     HPrz    T    C        0      0        2 
   1 chr1_101750729     ZBoe    T    C        0      0        2 
   1 chr1_101750729     ZGre    T    C        0      0        2 
   1 chr1_101750729     ZHar    T    C        0      0        2 
   1 chr1_101750729   Sample    T    C        0      0        2 
   1 chr1_101756028     AAsi    G    T        0      0        2 
   1 chr1_101756028     AKia    G    T        0      0        2 
   1 chr1_101756028     AOna    G    T        0      0        2 
   1 chr1_101756028     ASom    G    T        0      0        2 
   1 chr1_101756028     HCab    G    T        1      2        2 
   1 chr1_101756028     HPrz    G    T        1      2        2 
   1 chr1_101756028     ZBoe    G    T        0      0        2 
   1 chr1_101756028     ZGre    G    T        0      0        2 
   1 chr1_101756028     ZHar    G    T        0      0        2 
   1 chr1_101756028   Sample    G    T        0      0        2 
   1 chr1_101759767     AAsi    A    G        0      0        2 
   1 chr1_101759767     AKia    A    G        0      0        2 
   1 chr1_101759767     AOna    A    G        0      0        2 
   1 chr1_101759767     ASom    A    G        0      0        2 
   1 chr1_101759767     HCab    A    G      0.5      1        2 
   1 chr1_101759767     HPrz    A    G      0.5      1        2 
   1 chr1_101759767     ZBoe    A    G        0      0        2 
   1 chr1_101759767     ZGre    A    G        0      0        2 
   1 chr1_101759767     ZHar    A    G        0      0        2 
   1 chr1_101759767   Sample    A    G        0      0        2 
   1 chr1_101769662     AAsi    T    C        0      0        2 
   1 chr1_101769662     AKia    T    C        0      0        2 
   1 chr1_101769662     AOna    T    C        0      0        2 
   1 chr1_101769662     ASom    T    C        0      0        2 
   1 chr1_101769662     HCab    T    C        0      0        2 
   1 chr1_101769662     HPrz    T    C        0      0        2 
   1 chr1_101769662     ZBoe    T    C      0.5      1        2 
   1 chr1_101769662     ZGre    T    C        0      0        2 
   1 chr1_101769662     ZHar    T    C        0      0        2 
   1 chr1_101769662   Sample    T    C        0      0        2 
   1 chr1_101770068     AAsi    C    T      0.5      1        2 
   1 chr1_101770068     AKia    C    T        0      0        2 
   1 chr1_101770068     AOna    C    T        0      0        2 
   1 chr1_101770068     ASom    C    T        0      0        2 
   1 chr1_101770068     HCab    C    T        0      0        2 
   1 chr1_101770068     HPrz    C    T        0      0        2 
   1 chr1_101770068     ZBoe    C    T        0      0        2 
   1 chr1_101770068     ZGre    C    T        0      0        2 
   1 chr1_101770068     ZHar    C    T        0      0        2 
   1 chr1_101770068   Sample    C    T        1      2        2 
   1 chr1_101773795     AAsi    G    A        0      0        2 
   1 chr1_101773795     AKia    G    A        0      0        2 
   1 chr1_101773795     AOna    G    A        0      0        2 
   1 chr1_101773795     ASom    G    A        0      0        2 
   1 chr1_101773795     HCab    G    A        0      0        2 
   1 chr1_101773795     HPrz    G    A        0      0        2 
   1 chr1_101773795     ZBoe    G    A      0.5      1        2 
   1 chr1_101773795     ZGre    G    A        0      0        2 
   1 chr1_101773795     ZHar    G    A        0      0        2 
   1 chr1_101773795   Sample    G    A        0      0        2 
   1 chr1_101773815     AAsi    T    C      0.5      1        2 
   1 chr1_101773815     AKia    T    C        0      0        2 
   1 chr1_101773815     AOna    T    C        0      0        2 
   1 chr1_101773815     ASom    T    C        0      0        2 
   1 chr1_101773815     HCab    T    C        0      0        2 
   1 chr1_101773815     HPrz    T    C        0      0        2 
   1 chr1_101773815     ZBoe    T    C        0      0        2 
   1 chr1_101773815     ZGre    T    C        0      0        2 
   1 chr1_101773815     ZHar    T    C        0      0        2 
   1 chr1_101773815   Sample    T    C        0      0        2 
   1 chr1_101782525     AAsi    G    C        0      0        2 
   1 chr1_101782525     AKia    G    C        0      0        2 
   1 chr1_101782525     AOna    G    C        0      0        2 
   1 chr1_101782525     ASom    G    C        0      0        2 
   1 chr1_101782525     HCab    G    C        0      0        2 
   1 chr1_101782525     HPrz    G    C        0      0        2 
   1 chr1_101782525     ZBoe    G    C        1      2        2 
   1 chr1_101782525     ZGre    G    C        0      0        2 
   1 chr1_101782525     ZHar    G    C        0      0        2 
   1 chr1_101782525   Sample    G    C        0      0        2 
   1 chr1_101800561     AAsi    T    C        0      0        2 
   1 chr1_101800561     AKia    T    C        0      0        2 
   1 chr1_101800561     AOna    T    C        0      0        2 
   1 chr1_101800561     ASom    T    C        0      0        2 
   1 chr1_101800561     HCab    T    C        0      0        2 
   1 chr1_101800561     HPrz    T    C        0      0        2 
   1 chr1_101800561     ZBoe    T    C        1      2        2 
   1 chr1_101800561     ZGre    T    C        0      0        2 
   1 chr1_101800561     ZHar    T    C        0      0        2 
   1 chr1_101800561   Sample    T    C        0      0        2 
   1 chr1_101801156     AAsi    C    T        0      0        2 
   1 chr1_101801156     AKia    C    T        0      0        2 
   1 chr1_101801156     AOna    C    T        0      0        2 
   1 chr1_101801156     ASom    C    T        0      0        2 
   1 chr1_101801156     HCab    C    T        0      0        2 
   1 chr1_101801156     HPrz    C    T        0      0        2 
   1 chr1_101801156     ZBoe    C    T        0      0        2 
   1 chr1_101801156     ZGre    C    T        0      0        2 
   1 chr1_101801156     ZHar    C    T        1      2        2 
   1 chr1_101801156   Sample    C    T        0      0        2 
   1 chr1_101803516     AAsi    G    C        0      0        2 
   1 chr1_101803516     AKia    G    C        1      2        2 
   1 chr1_101803516     AOna    G    C      0.5      1        2 
   1 chr1_101803516     ASom    G    C        0      0        2 
   1 chr1_101803516     HCab    G    C        0      0        2 
   1 chr1_101803516     HPrz    G    C        0      0        2 
   1 chr1_101803516     ZBoe    G    C        0      0        2 
   1 chr1_101803516     ZGre    G    C        0      0        2 
   1 chr1_101803516     ZHar    G    C        0      0        2 
   1 chr1_101803516   Sample    G    C        0      0        2 
   1 chr1_101808392     AAsi    A    C        0      0        2 
   1 chr1_101808392     AKia    A    C        0      0        2 
   1 chr1_101808392     AOna    A    C        0      0        2 
   1 chr1_101808392     ASom    A    C        0      0        2 
   1 chr1_101808392     HCab    A    C        1      2        2 
   1 chr1_101808392     HPrz    A    C        1      2        2 
   1 chr1_101808392     ZBoe    A    C        0      0        2 
   1 chr1_101808392     ZGre    A    C        0      0        2 
   1 chr1_101808392     ZHar    A    C        0      0        2 
   1 chr1_101808392   Sample    A    C        0      0        2 
   1 chr1_101811231     AAsi    T    C        0      0        2 
   1 chr1_101811231     AKia    T    C        0      0        2 
   1 chr1_101811231     AOna    T    C        0      0        2 
   1 chr1_101811231     ASom    T    C        0      0        2 
   1 chr1_101811231     HCab    T    C      0.5      1        2 
   1 chr1_101811231     HPrz    T    C      0.5      1        2 
   1 chr1_101811231     ZBoe    T    C        0      0        2 
   1 chr1_101811231     ZGre    T    C        0      0        2 
   1 chr1_101811231     ZHar    T    C        0      0        2 
   1 chr1_101811231   Sample    T    C        0      0        2 
   1 chr1_101812844     AAsi    G    A        0      0        2 
   1 chr1_101812844     AKia    G    A        0      0        2 
   1 chr1_101812844     AOna    G    A        0      0        2 
   1 chr1_101812844     ASom    G    A        0      0        2 
   1 chr1_101812844     HCab    G    A        0      0        2 
   1 chr1_101812844     HPrz    G    A        0      0        2 
   1 chr1_101812844     ZBoe    G    A        1      2        2 
   1 chr1_101812844     ZGre    G    A        0      0        2 
   1 chr1_101812844     ZHar    G    A        1      2        2 
   1 chr1_101812844   Sample    G    A        0      0        2 
   1 chr1_101817827     AAsi    A    G        0      0        2 
   1 chr1_101817827     AKia    A    G        1      2        2 
   1 chr1_101817827     AOna    A    G      0.5      1        2 
   1 chr1_101817827     ASom    A    G        0      0        2 
   1 chr1_101817827     HCab    A    G        0      0        2 
   1 chr1_101817827     HPrz    A    G        0      0        2 
   1 chr1_101817827     ZBoe    A    G        0      0        2 
   1 chr1_101817827     ZGre    A    G        0      0        2 
   1 chr1_101817827     ZHar    A    G        0      0        2 
   1 chr1_101817827   Sample    A    G        0      0        2 
   1 chr1_101822150     AAsi    G    C        0      0        2 
   1 chr1_101822150     AKia    G    C        0      0        2 
   1 chr1_101822150     AOna    G    C        0      0        2 
   1 chr1_101822150     ASom    G    C        0      0        2 
   1 chr1_101822150     HCab    G    C      0.5      1        2 
   1 chr1_101822150     HPrz    G    C        0      0        2 
   1 chr1_101822150     ZBoe    G    C        0      0        2 
   1 chr1_101822150     ZGre    G    C        0      0        2 
   1 chr1_101822150     ZHar    G    C        0      0        2 
   1 chr1_101822150   Sample    G    C        0      0        2 
   1 chr1_101823190     AAsi    T    A        0      0        2 
   1 chr1_101823190     AKia    T    A        0      0        2 
   1 chr1_101823190     AOna    T    A        0      0        2 
   1 chr1_101823190     ASom    T    A        0      0        2 
   1 chr1_101823190     HCab    T    A        1      2        2 
   1 chr1_101823190     HPrz    T    A        1      2        2 
   1 chr1_101823190     ZBoe    T    A        0      0        2 
   1 chr1_101823190     ZGre    T    A        0      0        2 
   1 chr1_101823190     ZHar    T    A        0      0        2 
   1 chr1_101823190   Sample    T    A        0      0        2 
   1 chr1_101823776     AAsi    T    C        0      0        2 
   1 chr1_101823776     AKia    T    C        0      0        2 
   1 chr1_101823776     AOna    T    C        0      0        2 
   1 chr1_101823776     ASom    T    C        0      0        2 
   1 chr1_101823776     HCab    T    C        1      2        2 
   1 chr1_101823776     HPrz    T    C        1      2        2 
   1 chr1_101823776     ZBoe    T    C        0      0        2 
   1 chr1_101823776     ZGre    T    C        0      0        2 
   1 chr1_101823776     ZHar    T    C        0      0        2 
   1 chr1_101823776   Sample    T    C        0      0        2 
   1 chr1_101838321     AAsi    C    T        0      0        2 
   1 chr1_101838321     AKia    C    T        0      0        2 
   1 chr1_101838321     AOna    C    T        0      0        2 
   1 chr1_101838321     ASom    C    T        0      0        2 
   1 chr1_101838321     HCab    C    T        0      0        2 
   1 chr1_101838321     HPrz    C    T        0      0        2 
   1 chr1_101838321     ZBoe    C    T        1      2        2 
   1 chr1_101838321     ZGre    C    T        1      2        2 
   1 chr1_101838321     ZHar    C    T        1      2        2 
   1 chr1_101838321   Sample    C    T        0      0        2 
   1 chr1_101847366     AAsi    G    A        0      0        2 
   1 chr1_101847366     AKia    G    A      0.5      1        2 
   1 chr1_101847366     AOna    G    A        0      0        2 
   1 chr1_101847366     ASom    G    A        0      0        2 
   1 chr1_101847366     HCab    G    A        0      0        2 
   1 chr1_101847366     HPrz    G    A        0      0        2 
   1 chr1_101847366     ZBoe    G    A        0      0        2 
   1 chr1_101847366     ZGre    G    A        0      0        2 
   1 chr1_101847366     ZHar    G    A        0      0        2 
   1 chr1_101847366   Sample    G    A        0      0        2 
   1 chr1_101848309     AAsi    A    C        0      0        2 
   1 chr1_101848309     AKia    A    C        0      0        2 
   1 chr1_101848309     AOna    A    C        0      0        2 
   1 chr1_101848309     ASom    A    C        0      0        2 
   1 chr1_101848309     HCab    A    C      0.5      1        2 
   1 chr1_101848309     HPrz    A    C        0      0        2 
   1 chr1_101848309     ZBoe    A    C        0      0        2 
   1 chr1_101848309     ZGre    A    C        0      0        2 
   1 chr1_101848309     ZHar    A    C        0      0        2 
   1 chr1_101848309   Sample    A    C        0      0        2 
   1 chr1_101848398     AAsi    G    A        0      0        2 
   1 chr1_101848398     AKia    G    A        0      0        2 
   1 chr1_101848398     AOna    G    A        0      0        2 
   1 chr1_101848398     ASom    G    A        0      0        2 
   1 chr1_101848398     HCab    G    A        1      2        2 
   1 chr1_101848398     HPrz    G    A        1      2        2 
   1 chr1_101848398     ZBoe    G    A        0      0        2 
   1 chr1_101848398     ZGre    G    A        0      0        2 
   1 chr1_101848398     ZHar    G    A        0      0        2 
   1 chr1_101848398   Sample    G    A        0      0        2 
   1 chr1_101851923     AAsi    G    A        0      0        2 
   1 chr1_101851923     AKia    G    A        0      0        2 
   1 chr1_101851923     AOna    G    A        0      0        2 
   1 chr1_101851923     ASom    G    A        0      0        2 
   1 chr1_101851923     HCab    G    A      0.5      1        2 
   1 chr1_101851923     HPrz    G    A      0.5      1        2 
   1 chr1_101851923     ZBoe    G    A        0      0        2 
   1 chr1_101851923     ZGre    G    A        0      0        2 
   1 chr1_101851923     ZHar    G    A        0      0        2 
   1 chr1_101851923   Sample    G    A        0      0        2 
   1 chr1_101853467     AAsi    C    T        0      0        2 
   1 chr1_101853467     AKia    C    T      0.5      1        2 
   1 chr1_101853467     AOna    C    T        0      0        2 
   1 chr1_101853467     ASom    C    T        0      0        2 
   1 chr1_101853467     HCab    C    T        0      0        2 
   1 chr1_101853467     HPrz    C    T        0      0        2 
   1 chr1_101853467     ZBoe    C    T        0      0        2 
   1 chr1_101853467     ZGre    C    T        0      0        2 
   1 chr1_101853467     ZHar    C    T        0      0        2 
   1 chr1_101853467   Sample    C    T        0      0        2 
   1 chr1_101853735     AAsi    T    C        0      0        2 
   1 chr1_101853735     AKia    T    C        0      0        2 
   1 chr1_101853735     AOna    T    C        0      0        2 
   1 chr1_101853735     ASom    T    C        0      0        2 
   1 chr1_101853735     HCab    T    C        0      0        2 
   1 chr1_101853735     HPrz    T    C        0      0        2 
   1 chr1_101853735     ZBoe    T    C        0      0        2 
   1 chr1_101853735     ZGre    T    C        0      0        2 
   1 chr1_101853735     ZHar    T    C      0.5      1        2 
   1 chr1_101853735   Sample    T    C        0      0        2 
   1 chr1_101855549     AAsi    C    G        1      2        2 
   1 chr1_101855549     AKia    C    G      0.5      1        2 
   1 chr1_101855549     AOna    C    G        0      0        2 
   1 chr1_101855549     ASom    C    G        1      2        2 
   1 chr1_101855549     HCab    C    G        0      0        2 
   1 chr1_101855549     HPrz    C    G        0      0        2 
   1 chr1_101855549     ZBoe    C    G        0      0        2 
   1 chr1_101855549     ZGre    C    G        0      0        2 
   1 chr1_101855549     ZHar    C    G        0      0        2 
   1 chr1_101855549   Sample    C    G        1      2        2 
   1 chr1_101863926     AAsi    G    A        0      0        2 
   1 chr1_101863926     AKia    G    A        0      0        2 
   1 chr1_101863926     AOna    G    A        0      0        2 
   1 chr1_101863926     ASom    G    A        0      0        2 
   1 chr1_101863926     HCab    G    A      0.5      1        2 
   1 chr1_101863926     HPrz    G    A        0      0        2 
   1 chr1_101863926     ZBoe    G    A        0      0        2 
   1 chr1_101863926     ZGre    G    A        0      0        2 
   1 chr1_101863926     ZHar    G    A        0      0        2 
   1 chr1_101863926   Sample    G    A        0      0        2 
   1 chr1_101877251     AAsi    A    G        0      0        2 
   1 chr1_101877251     AKia    A    G        1      2        2 
   1 chr1_101877251     AOna    A    G      0.5      1        2 
   1 chr1_101877251     ASom    A    G        0      0        2 
   1 chr1_101877251     HCab    A    G        0      0        2 
   1 chr1_101877251     HPrz    A    G        0      0        2 
   1 chr1_101877251     ZBoe    A    G        0      0        2 
   1 chr1_101877251     ZGre    A    G        0      0        2 
   1 chr1_101877251     ZHar    A    G        0      0        2 
   1 chr1_101877251   Sample    A    G        0      0        2 
   1 chr1_101884405     AAsi    A    G        0      0        2 
   1 chr1_101884405     AKia    A    G        0      0        2 
   1 chr1_101884405     AOna    A    G        0      0        2 
   1 chr1_101884405     ASom    A    G        0      0        2 
   1 chr1_101884405     HCab    A    G        0      0        2 
   1 chr1_101884405     HPrz    A    G        0      0        2 
   1 chr1_101884405     ZBoe    A    G        0      0        2 
   1 chr1_101884405     ZGre    A    G        1      2        2 
   1 chr1_101884405     ZHar    A    G        0      0        2 
   1 chr1_101884405   Sample    A    G        0      0        2 
   1 chr1_101887055     AAsi    A    T        0      0        2 
   1 chr1_101887055     AKia    A    T        0      0        2 
   1 chr1_101887055     AOna    A    T        0      0        2 
   1 chr1_101887055     ASom    A    T        0      0        2 
   1 chr1_101887055     HCab    A    T        1      2        2 
   1 chr1_101887055     HPrz    A    T        1      2        2 
   1 chr1_101887055     ZBoe    A    T        0      0        2 
   1 chr1_101887055     ZGre    A    T        0      0        2 
   1 chr1_101887055     ZHar    A    T        0      0        2 
   1 chr1_101887055   Sample    A    T        0      0        2 
   1 chr1_101898224     AAsi    G    A        0      0        2 
   1 chr1_101898224     AKia    G    A        0      0        2 
   1 chr1_101898224     AOna    G    A        0      0        2 
   1 chr1_101898224     ASom    G    A        0      0        2 
   1 chr1_101898224     HCab    G    A      0.5      1        2 
   1 chr1_101898224     HPrz    G    A        0      0        2 
   1 chr1_101898224     ZBoe    G    A        0      0        2 
   1 chr1_101898224     ZGre    G    A        0      0        2 
   1 chr1_101898224     ZHar    G    A        0      0        2 
   1 chr1_101898224   Sample    G    A        0      0        2 
   1 chr1_101898850     AAsi    A    C        0      0        2 
   1 chr1_101898850     AKia    A    C      0.5      1        2 
   1 chr1_101898850     AOna    A    C      0.5      1        2 
   1 chr1_101898850     ASom    A    C        0      0        2 
   1 chr1_101898850     HCab    A    C        0      0        2 
   1 chr1_101898850     HPrz    A    C        0      0        2 
   1 chr1_101898850     ZBoe    A    C        0      0        2 
   1 chr1_101898850     ZGre    A    C        0      0        2 
   1 chr1_101898850     ZHar    A    C        0      0        2 
   1 chr1_101898850   Sample    A    C        0      0        2 
   1 chr1_101903130     AAsi    G    A        0      0        2 
   1 chr1_101903130     AKia    G    A        0      0        2 
   1 chr1_101903130     AOna    G    A      0.5      1        2 
   1 chr1_101903130     ASom    G    A        0      0        2 
   1 chr1_101903130     HCab    G    A        0      0        2 
   1 chr1_101903130     HPrz    G    A        0      0        2 
   1 chr1_101903130     ZBoe    G    A        0      0        2 
   1 chr1_101903130     ZGre    G    A        0      0        2 
   1 chr1_101903130     ZHar    G    A        0      0        2 
   1 chr1_101903130   Sample    G    A        0      0        2 
   1 chr1_101909943     AAsi    A    G        0      0        2 
   1 chr1_101909943     AKia    A    G      0.5      1        2 
   1 chr1_101909943     AOna    A    G      0.5      1        2 
   1 chr1_101909943     ASom    A    G        0      0        2 
   1 chr1_101909943     HCab    A    G        0      0        2 
   1 chr1_101909943     HPrz    A    G        0      0        2 
   1 chr1_101909943     ZBoe    A    G        0      0        2 
   1 chr1_101909943     ZGre    A    G        0      0        2 
   1 chr1_101909943     ZHar    A    G        0      0        2 
   1 chr1_101909943   Sample    A    G        0      0        2 
   1 chr1_101911340     AAsi    G    A        1      2        2 
   1 chr1_101911340     AKia    G    A        0      0        2 
   1 chr1_101911340     AOna    G    A        0      0        2 
   1 chr1_101911340     ASom    G    A        0      0        2 
   1 chr1_101911340     HCab    G    A        0      0        2 
   1 chr1_101911340     HPrz    G    A        0      0        2 
   1 chr1_101911340     ZBoe    G    A        0      0        2 
   1 chr1_101911340     ZGre    G    A        0      0        2 
   1 chr1_101911340     ZHar    G    A        0      0        2 
   1 chr1_101911340   Sample    G    A        0      0        2 
   1 chr1_101914219     AAsi    A    G        0      0        2 
   1 chr1_101914219     AKia    A    G        0      0        2 
   1 chr1_101914219     AOna    A    G        0      0        2 
   1 chr1_101914219     ASom    A    G        1      2        2 
   1 chr1_101914219     HCab    A    G        0      0        2 
   1 chr1_101914219     HPrz    A    G        0      0        2 
   1 chr1_101914219     ZBoe    A    G        0      0        2 
   1 chr1_101914219     ZGre    A    G        0      0        2 
   1 chr1_101914219     ZHar    A    G        0      0        2 
   1 chr1_101914219   Sample    A    G        0      0        2 
   1 chr1_101922159     AAsi    A    C        0      0        2 
   1 chr1_101922159     AKia    A    C        0      0        2 
   1 chr1_101922159     AOna    A    C        0      0        2 
   1 chr1_101922159     ASom    A    C        0      0        2 
   1 chr1_101922159     HCab    A    C        1      2        2 
   1 chr1_101922159     HPrz    A    C        1      2        2 
   1 chr1_101922159     ZBoe    A    C        0      0        2 
   1 chr1_101922159     ZGre    A    C        0      0        2 
   1 chr1_101922159     ZHar    A    C        0      0        2 
   1 chr1_101922159   Sample    A    C        0      0        2 
   1 chr1_101926649     AAsi    A    G        0      0        2 
   1 chr1_101926649     AKia    A    G        0      0        2 
   1 chr1_101926649     AOna    A    G        0      0        2 
   1 chr1_101926649     ASom    A    G        0      0        2 
   1 chr1_101926649     HCab    A    G        0      0        2 
   1 chr1_101926649     HPrz    A    G        0      0        2 
   1 chr1_101926649     ZBoe    A    G      0.5      1        2 
   1 chr1_101926649     ZGre    A    G        0      0        2 
   1 chr1_101926649     ZHar    A    G        0      0        2 
   1 chr1_101926649   Sample    A    G        0      0        2 
   1 chr1_101929312     AAsi    A    G        0      0        2 
   1 chr1_101929312     AKia    A    G        0      0        2 
   1 chr1_101929312     AOna    A    G        0      0        2 
   1 chr1_101929312     ASom    A    G        0      0        2 
   1 chr1_101929312     HCab    A    G        0      0        2 
   1 chr1_101929312     HPrz    A    G        0      0        2 
   1 chr1_101929312     ZBoe    A    G        1      2        2 
   1 chr1_101929312     ZGre    A    G        0      0        2 
   1 chr1_101929312     ZHar    A    G        0      0        2 
   1 chr1_101929312   Sample    A    G        0      0        2 
   1 chr1_101931736     AAsi    C    T        0      0        2 
   1 chr1_101931736     AKia    C    T        0      0        2 
   1 chr1_101931736     AOna    C    T        0      0        2 
   1 chr1_101931736     ASom    C    T        0      0        2 
   1 chr1_101931736     HCab    C    T        1      2        2 
   1 chr1_101931736     HPrz    C    T        1      2        2 
   1 chr1_101931736     ZBoe    C    T        0      0        2 
   1 chr1_101931736     ZGre    C    T        0      0        2 
   1 chr1_101931736     ZHar    C    T        0      0        2 
   1 chr1_101931736   Sample    C    T        0      0        2 
   1 chr1_101933296     AAsi    T    A        0      0        2 
   1 chr1_101933296     AKia    T    A        0      0        2 
   1 chr1_101933296     AOna    T    A        0      0        2 
   1 chr1_101933296     ASom    T    A        0      0        2 
   1 chr1_101933296     HCab    T    A        1      2        2 
   1 chr1_101933296     HPrz    T    A        1      2        2 
   1 chr1_101933296     ZBoe    T    A        0      0        2 
   1 chr1_101933296     ZGre    T    A        0      0        2 
   1 chr1_101933296     ZHar    T    A        0      0        2 
   1 chr1_101933296   Sample    T    A        0      0        2 
   1 chr1_101934372     AAsi    C    T        0      0        2 
   1 chr1_101934372     AKia    C    T        0      0        2 
   1 chr1_101934372     AOna    C    T        0      0        2 
   1 chr1_101934372     ASom    C    T        0      0        2 
   1 chr1_101934372     HCab    C    T        1      2        2 
   1 chr1_101934372     HPrz    C    T        1      2        2 
   1 chr1_101934372     ZBoe    C    T        0      0        2 
   1 chr1_101934372     ZGre    C    T        0      0        2 
   1 chr1_101934372     ZHar    C    T        0      0        2 
   1 chr1_101934372   Sample    C    T        0      0        2 
   1 chr1_101940600     AAsi    A    G        1      2        2 
   1 chr1_101940600     AKia    A    G        0      0        2 
   1 chr1_101940600     AOna    A    G        0      0        2 
   1 chr1_101940600     ASom    A    G        1      2        2 
   1 chr1_101940600     HCab    A    G        0      0        2 
   1 chr1_101940600     HPrz    A    G        0      0        2 
   1 chr1_101940600     ZBoe    A    G        0      0        2 
   1 chr1_101940600     ZGre    A    G        0      0        2 
   1 chr1_101940600     ZHar    A    G        0      0        2 
   1 chr1_101940600   Sample    A    G        1      2        2 
   1 chr1_101945047     AAsi    C    T        0      0        2 
   1 chr1_101945047     AKia    C    T        0      0        2 
   1 chr1_101945047     AOna    C    T        0      0        2 
   1 chr1_101945047     ASom    C    T        0      0        2 
   1 chr1_101945047     HCab    C    T        0      0        2 
   1 chr1_101945047     HPrz    C    T        0      0        2 
   1 chr1_101945047     ZBoe    C    T        0      0        2 
   1 chr1_101945047     ZGre    C    T        0      0        2 
   1 chr1_101945047     ZHar    C    T        1      2        2 
   1 chr1_101945047   Sample    C    T        0      0        2 
   1 chr1_101949929     AAsi    A    G        1      2        2 
   1 chr1_101949929     AKia    A    G        0      0        2 
   1 chr1_101949929     AOna    A    G        0      0        2 
   1 chr1_101949929     ASom    A    G        1      2        2 
   1 chr1_101949929     HCab    A    G        0      0        2 
   1 chr1_101949929     HPrz    A    G        0      0        2 
   1 chr1_101949929     ZBoe    A    G        0      0        2 
   1 chr1_101949929     ZGre    A    G        0      0        2 
   1 chr1_101949929     ZHar    A    G        0      0        2 
   1 chr1_101949929   Sample    A    G        1      2        2 
   1 chr1_101960063     AAsi    G    T        0      0        2 
   1 chr1_101960063     AKia    G    T        0      0        2 
   1 chr1_101960063     AOna    G    T        0      0        2 
   1 chr1_101960063     ASom    G    T        0      0        2 
   1 chr1_101960063     HCab    G    T        0      0        2 
   1 chr1_101960063     HPrz    G    T        0      0        2 
   1 chr1_101960063     ZBoe    G    T        0      0        2 
   1 chr1_101960063     ZGre    G    T        0      0        2 
   1 chr1_101960063     ZHar    G    T      0.5      1        2 
   1 chr1_101960063   Sample    G    T        0      0        2 
   1 chr1_101963491     AAsi    C    T        0      0        2 
   1 chr1_101963491     AKia    C    T        1      2        2 
   1 chr1_101963491     AOna    C    T        0      0        2 
   1 chr1_101963491     ASom    C    T        0      0        2 
   1 chr1_101963491     HCab    C    T        0      0        2 
   1 chr1_101963491     HPrz    C    T        0      0        2 
   1 chr1_101963491     ZBoe    C    T        0      0        2 
   1 chr1_101963491     ZGre    C    T        0      0        2 
   1 chr1_101963491     ZHar    C    T        0      0        2 
   1 chr1_101963491   Sample    C    T        0      0        2 
   1 chr1_101973652     AAsi    C    T        0      0        2 
   1 chr1_101973652     AKia    C    T        0      0        2 
   1 chr1_101973652     AOna    C    T        0      0        2 
   1 chr1_101973652     ASom    C    T        0      0        2 
   1 chr1_101973652     HCab    C    T        1      2        2 
   1 chr1_101973652     HPrz    C    T        1      2        2 
   1 chr1_101973652     ZBoe    C    T        0      0        2 
   1 chr1_101973652     ZGre    C    T        0      0        2 
   1 chr1_101973652     ZHar    C    T        0      0        2 
   1 chr1_101973652   Sample    C    T        0      0        2 
   1 chr1_101984582     AAsi    A    G        0      0        2 
   1 chr1_101984582     AKia    A    G        0      0        2 
   1 chr1_101984582     AOna    A    G        0      0        2 
   1 chr1_101984582     ASom    A    G        0      0        2 
   1 chr1_101984582     HCab    A    G        0      0        2 
   1 chr1_101984582     HPrz    A    G      0.5      1        2 
   1 chr1_101984582     ZBoe    A    G        0      0        2 
   1 chr1_101984582     ZGre    A    G        0      0        2 
   1 chr1_101984582     ZHar    A    G        1      2        2 
   1 chr1_101984582   Sample    A    G        0      0        2 
   1 chr1_101990312     AAsi    A    T      0.5      1        2 
   1 chr1_101990312     AKia    A    T        0      0        2 
   1 chr1_101990312     AOna    A    T        0      0        2 
   1 chr1_101990312     ASom    A    T        0      0        2 
   1 chr1_101990312     HCab    A    T        0      0        2 
   1 chr1_101990312     HPrz    A    T        0      0        2 
   1 chr1_101990312     ZBoe    A    T        0      0        2 
   1 chr1_101990312     ZGre    A    T        0      0        2 
   1 chr1_101990312     ZHar    A    T        0      0        2 
   1 chr1_101990312   Sample    A    T        0      0        2 
   1 chr1_101991936     AAsi    C    T        0      0        2 
   1 chr1_101991936     AKia    C    T        0      0        2 
   1 chr1_101991936     AOna    C    T        0      0        2 
   1 chr1_101991936     ASom    C    T        0      0        2 
   1 chr1_101991936     HCab    C    T      0.5      1        2 
   1 chr1_101991936     HPrz    C    T        0      0        2 
   1 chr1_101991936     ZBoe    C    T        0      0        2 
   1 chr1_101991936     ZGre    C    T        0      0        2 
   1 chr1_101991936     ZHar    C    T        0      0        2 
   1 chr1_101991936   Sample    C    T        0      0        2 
   1 chr1_102014788     AAsi    A    G        0      0        2 
   1 chr1_102014788     AKia    A    G        0      0        2 
   1 chr1_102014788     AOna    A    G        0      0        2 
   1 chr1_102014788     ASom    A    G        0      0        2 
   1 chr1_102014788     HCab    A    G        0      0        2 
   1 chr1_102014788     HPrz    A    G        0      0        2 
   1 chr1_102014788     ZBoe    A    G      0.5      1        2 
   1 chr1_102014788     ZGre    A    G        1      2        2 
   1 chr1_102014788     ZHar    A    G        0      0        2 
   1 chr1_102014788   Sample    A    G        0      0        2 
   1 chr1_102015873     AAsi    C    T        0      0        2 
   1 chr1_102015873     AKia    C    T        0      0        2 
   1 chr1_102015873     AOna    C    T        0      0        2 
   1 chr1_102015873     ASom    C    T        0      0        2 
   1 chr1_102015873     HCab    C    T        1      2        2 
   1 chr1_102015873     HPrz    C    T        1      2        2 
   1 chr1_102015873     ZBoe    C    T        0      0        2 
   1 chr1_102015873     ZGre    C    T        0      0        2 
   1 chr1_102015873     ZHar    C    T        0      0        2 
   1 chr1_102015873   Sample    C    T        0      0        2 
   1 chr1_102034208     AAsi    T    C      0.5      1        2 
   1 chr1_102034208     AKia    T    C        0      0        2 
   1 chr1_102034208     AOna    T    C        0      0        2 
   1 chr1_102034208     ASom    T    C        0      0        2 
   1 chr1_102034208     HCab    T    C        0      0        2 
   1 chr1_102034208     HPrz    T    C        0      0        2 
   1 chr1_102034208     ZBoe    T    C        0      0        2 
   1 chr1_102034208     ZGre    T    C        0      0        2 
   1 chr1_102034208     ZHar    T    C        0      0        2 
   1 chr1_102034208   Sample    T    C        0      0        2 
   1 chr1_102035498     AAsi    C    T      0.5      1        2 
   1 chr1_102035498     AKia    C    T        0      0        2 
   1 chr1_102035498     AOna    C    T        0      0        2 
   1 chr1_102035498     ASom    C    T        0      0        2 
   1 chr1_102035498     HCab    C    T        0      0        2 
   1 chr1_102035498     HPrz    C    T        0      0        2 
   1 chr1_102035498     ZBoe    C    T        0      0        2 
   1 chr1_102035498     ZGre    C    T        0      0        2 
   1 chr1_102035498     ZHar    C    T        0      0        2 
   1 chr1_102035498   Sample    C    T        0      0        2 
   1 chr1_102035762     AAsi    T    C        0      0        2 
   1 chr1_102035762     AKia    T    C        0      0        2 
   1 chr1_102035762     AOna    T    C        0      0        2 
   1 chr1_102035762     ASom    T    C        0      0        2 
   1 chr1_102035762     HCab    T    C        0      0        2 
   1 chr1_102035762     HPrz    T    C        0      0        2 
   1 chr1_102035762     ZBoe    T    C        1      2        2 
   1 chr1_102035762     ZGre    T    C        0      0        2 
   1 chr1_102035762     ZHar    T    C        0      0        2 
   1 chr1_102035762   Sample    T    C        0      0        2 
   1 chr1_102035988     AAsi    T    C        0      0        2 
   1 chr1_102035988     AKia    T    C        0      0        2 
   1 chr1_102035988     AOna    T    C        0      0        2 
   1 chr1_102035988     ASom    T    C        0      0        2 
   1 chr1_102035988     HCab    T    C        1      2        2 
   1 chr1_102035988     HPrz    T    C        1      2        2 
   1 chr1_102035988     ZBoe    T    C        0      0        2 
   1 chr1_102035988     ZGre    T    C        0      0        2 
   1 chr1_102035988     ZHar    T    C        0      0        2 
   1 chr1_102035988   Sample    T    C        0      0        2 
   1 chr1_102043960     AAsi    G    A        0      0        2 
   1 chr1_102043960     AKia    G    A        0      0        2 
   1 chr1_102043960     AOna    G    A        0      0        2 
   1 chr1_102043960     ASom    G    A        0      0        2 
   1 chr1_102043960     HCab    G    A        1      2        2 
   1 chr1_102043960     HPrz    G    A        1      2        2 
   1 chr1_102043960     ZBoe    G    A        0      0        2 
   1 chr1_102043960     ZGre    G    A        0      0        2 
   1 chr1_102043960     ZHar    G    A        0      0        2 
   1 chr1_102043960   Sample    G    A        0      0        2 
   1 chr1_102053558     AAsi    T    C        0      0        2 
   1 chr1_102053558     AKia    T    C        0      0        2 
   1 chr1_102053558     AOna    T    C        0      0        2 
   1 chr1_102053558     ASom    T    C        0      0        2 
   1 chr1_102053558     HCab    T    C        1      2        2 
   1 chr1_102053558     HPrz    T    C        1      2        2 
   1 chr1_102053558     ZBoe    T    C        0      0        2 
   1 chr1_102053558     ZGre    T    C        0      0        2 
   1 chr1_102053558     ZHar    T    C        0      0        2 
   1 chr1_102053558   Sample    T    C        0      0        2 
   1 chr1_102063726     AAsi    A    G        0      0        2 
   1 chr1_102063726     AKia    A    G        0      0        2 
   1 chr1_102063726     AOna    A    G        0      0        2 
   1 chr1_102063726     ASom    A    G        0      0        2 
   1 chr1_102063726     HCab    A    G        0      0        2 
   1 chr1_102063726     HPrz    A    G        0      0        2 
   1 chr1_102063726     ZBoe    A    G        0      0        2 
   1 chr1_102063726     ZGre    A    G        1      2        2 
   1 chr1_102063726     ZHar    A    G        0      0        2 
   1 chr1_102063726   Sample    A    G        0      0        2 
   1 chr1_102070321     AAsi    T    C        0      0        2 
   1 chr1_102070321     AKia    T    C        0      0        2 
   1 chr1_102070321     AOna    T    C        0      0        2 
   1 chr1_102070321     ASom    T    C        0      0        2 
   1 chr1_102070321     HCab    T    C        1      2        2 
   1 chr1_102070321     HPrz    T    C        1      2        2 
   1 chr1_102070321     ZBoe    T    C        0      0        2 
   1 chr1_102070321     ZGre    T    C        0      0        2 
   1 chr1_102070321     ZHar    T    C        0      0        2 
   1 chr1_102070321   Sample    T    C        0      0        2 
   1 chr1_102088349     AAsi    T    C        0      0        2 
   1 chr1_102088349     AKia    T    C        0      0        2 
   1 chr1_102088349     AOna    T    C        0      0        2 
   1 chr1_102088349     ASom    T    C        0      0        2 
   1 chr1_102088349     HCab    T    C        1      2        2 
   1 chr1_102088349     HPrz    T    C        1      2        2 
   1 chr1_102088349     ZBoe    T    C        0      0        2 
   1 chr1_102088349     ZGre    T    C        0      0        2 
   1 chr1_102088349     ZHar    T    C        0      0        2 
   1 chr1_102088349   Sample    T    C        0      0        2 
   1 chr1_102092880     AAsi    T    C        0      0        2 
   1 chr1_102092880     AKia    T    C        0      0        2 
   1 chr1_102092880     AOna    T    C        0      0        2 
   1 chr1_102092880     ASom    T    C        0      0        2 
   1 chr1_102092880     HCab    T    C        0      0        2 
   1 chr1_102092880     HPrz    T    C        0      0        2 
   1 chr1_102092880     ZBoe    T    C        1      2        2 
   1 chr1_102092880     ZGre    T    C        1      2        2 
   1 chr1_102092880     ZHar    T    C        0      0        2 
   1 chr1_102092880   Sample    T    C        0      0        2 
   1 chr1_102095224     AAsi    A    G        0      0        2 
   1 chr1_102095224     AKia    A    G        1      2        2 
   1 chr1_102095224     AOna    A    G      0.5      1        2 
   1 chr1_102095224     ASom    A    G        0      0        2 
   1 chr1_102095224     HCab    A    G        0      0        2 
   1 chr1_102095224     HPrz    A    G        0      0        2 
   1 chr1_102095224     ZBoe    A    G        0      0        2 
   1 chr1_102095224     ZGre    A    G        0      0        2 
   1 chr1_102095224     ZHar    A    G        0      0        2 
   1 chr1_102095224   Sample    A    G        0      0        2 
   1 chr1_102095561     AAsi    T    G        1      2        2 
   1 chr1_102095561     AKia    T    G        0      0        2 
   1 chr1_102095561     AOna    T    G        0      0        2 
   1 chr1_102095561     ASom    T    G        1      2        2 
   1 chr1_102095561     HCab    T    G        0      0        2 
   1 chr1_102095561     HPrz    T    G        0      0        2 
   1 chr1_102095561     ZBoe    T    G        0      0        2 
   1 chr1_102095561     ZGre    T    G        0      0        2 
   1 chr1_102095561     ZHar    T    G        0      0        2 
   1 chr1_102095561   Sample    T    G        1      2        2 
   1 chr1_102099107     AAsi    G    A        0      0        2 
   1 chr1_102099107     AKia    G    A        0      0        2 
   1 chr1_102099107     AOna    G    A        0      0        2 
   1 chr1_102099107     ASom    G    A        0      0        2 
   1 chr1_102099107     HCab    G    A        0      0        2 
   1 chr1_102099107     HPrz    G    A      0.5      1        2 
   1 chr1_102099107     ZBoe    G    A        0      0        2 
   1 chr1_102099107     ZGre    G    A        0      0        2 
   1 chr1_102099107     ZHar    G    A        0      0        2 
   1 chr1_102099107   Sample    G    A        0      0        2 
   1 chr1_102101914     AAsi    A    G        0      0        2 
   1 chr1_102101914     AKia    A    G        0      0        2 
   1 chr1_102101914     AOna    A    G        0      0        2 
   1 chr1_102101914     ASom    A    G        0      0        2 
   1 chr1_102101914     HCab    A    G        0      0        2 
   1 chr1_102101914     HPrz    A    G        0      0        2 
   1 chr1_102101914     ZBoe    A    G      0.5      1        2 
   1 chr1_102101914     ZGre    A    G        0      0        2 
   1 chr1_102101914     ZHar    A    G        0      0        2 
   1 chr1_102101914   Sample    A    G        0      0        2 
   1 chr1_102115235     AAsi    A    C        0      0        2 
   1 chr1_102115235     AKia    A    C        0      0        2 
   1 chr1_102115235     AOna    A    C        0      0        2 
   1 chr1_102115235     ASom    A    C        0      0        2 
   1 chr1_102115235     HCab    A    C        0      0        2 
   1 chr1_102115235     HPrz    A    C        0      0        2 
   1 chr1_102115235     ZBoe    A    C        1      2        2 
   1 chr1_102115235     ZGre    A    C        1      2        2 
   1 chr1_102115235     ZHar    A    C        1      2        2 
   1 chr1_102115235   Sample    A    C        0      0        2 
   1 chr1_102121432     AAsi    A    G        0      0        2 
   1 chr1_102121432     AKia    A    G        1      2        2 
   1 chr1_102121432     AOna    A    G        0      0        2 
   1 chr1_102121432     ASom    A    G        0      0        2 
   1 chr1_102121432     HCab    A    G        0      0        2 
   1 chr1_102121432     HPrz    A    G        0      0        2 
   1 chr1_102121432     ZBoe    A    G        0      0        2 
   1 chr1_102121432     ZGre    A    G        0      0        2 
   1 chr1_102121432     ZHar    A    G        0      0        2 
   1 chr1_102121432   Sample    A    G        0      0        2 
   1 chr1_102132094     AAsi    C    T        0      0        2 
   1 chr1_102132094     AKia    C    T        0      0        2 
   1 chr1_102132094     AOna    C    T        0      0        2 
   1 chr1_102132094     ASom    C    T        0      0        2 
   1 chr1_102132094     HCab    C    T      0.5      1        2 
   1 chr1_102132094     HPrz    C    T        1      2        2 
   1 chr1_102132094     ZBoe    C    T        0      0        2 
   1 chr1_102132094     ZGre    C    T        0      0        2 
   1 chr1_102132094     ZHar    C    T        0      0        2 
   1 chr1_102132094   Sample    C    T        0      0        2 
   1 chr1_102133972     AAsi    C    A        0      0        2 
   1 chr1_102133972     AKia    C    A        0      0        2 
   1 chr1_102133972     AOna    C    A        0      0        2 
   1 chr1_102133972     ASom    C    A        0      0        2 
   1 chr1_102133972     HCab    C    A        0      0        2 
   1 chr1_102133972     HPrz    C    A        0      0        2 
   1 chr1_102133972     ZBoe    C    A        0      0        2 
   1 chr1_102133972     ZGre    C    A        1      2        2 
   1 chr1_102133972     ZHar    C    A        0      0        2 
   1 chr1_102133972   Sample    C    A        0      0        2 
   1 chr1_102136489     AAsi    C    G        1      2        2 
   1 chr1_102136489     AKia    C    G        0      0        2 
   1 chr1_102136489     AOna    C    G        0      0        2 
   1 chr1_102136489     ASom    C    G        1      2        2 
   1 chr1_102136489     HCab    C    G        0      0        2 
   1 chr1_102136489     HPrz    C    G        0      0        2 
   1 chr1_102136489     ZBoe    C    G        0      0        2 
   1 chr1_102136489     ZGre    C    G        0      0        2 
   1 chr1_102136489     ZHar    C    G        0      0        2 
   1 chr1_102136489   Sample    C    G        1      2        2 
   1 chr1_102143493     AAsi    G    A        0      0        2 
   1 chr1_102143493     AKia    G    A        0      0        2 
   1 chr1_102143493     AOna    G    A        0      0        2 
   1 chr1_102143493     ASom    G    A        0      0        2 
   1 chr1_102143493     HCab    G    A      0.5      1        2 
   1 chr1_102143493     HPrz    G    A        0      0        2 
   1 chr1_102143493     ZBoe    G    A        0      0        2 
   1 chr1_102143493     ZGre    G    A        0      0        2 
   1 chr1_102143493     ZHar    G    A        0      0        2 
   1 chr1_102143493   Sample    G    A        0      0        2 
   1 chr1_102161048     AAsi    G    A        0      0        2 
   1 chr1_102161048     AKia    G    A        0      0        2 
   1 chr1_102161048     AOna    G    A        0      0        2 
   1 chr1_102161048     ASom    G    A        0      0        2 
   1 chr1_102161048     HCab    G    A      0.5      1        2 
   1 chr1_102161048     HPrz    G    A        1      2        2 
   1 chr1_102161048     ZBoe    G    A        0      0        2 
   1 chr1_102161048     ZGre    G    A        0      0        2 
   1 chr1_102161048     ZHar    G    A        0      0        2 
   1 chr1_102161048   Sample    G    A        0      0        2 
   1 chr1_102167703     AAsi    C    A        0      0        2 
   1 chr1_102167703     AKia    C    A        0      0        2 
   1 chr1_102167703     AOna    C    A        0      0        2 
   1 chr1_102167703     ASom    C    A        0      0        2 
   1 chr1_102167703     HCab    C    A        1      2        2 
   1 chr1_102167703     HPrz    C    A        1      2        2 
   1 chr1_102167703     ZBoe    C    A        0      0        2 
   1 chr1_102167703     ZGre    C    A        0      0        2 
   1 chr1_102167703     ZHar    C    A        0      0        2 
   1 chr1_102167703   Sample    C    A        0      0        2 
   1 chr1_102172276     AAsi    A    G        0      0        2 
   1 chr1_102172276     AKia    A    G        0      0        2 
   1 chr1_102172276     AOna    A    G        0      0        2 
   1 chr1_102172276     ASom    A    G        0      0        2 
   1 chr1_102172276     HCab    A    G      0.5      1        2 
   1 chr1_102172276     HPrz    A    G      0.5      1        2 
   1 chr1_102172276     ZBoe    A    G        0      0        2 
   1 chr1_102172276     ZGre    A    G        0      0        2 
   1 chr1_102172276     ZHar    A    G        0      0        2 
   1 chr1_102172276   Sample    A    G        0      0        2 
   1 chr1_102174874     AAsi    A    G        0      0        2 
   1 chr1_102174874     AKia    A    G        0      0        2 
   1 chr1_102174874     AOna    A    G        0      0        2 
   1 chr1_102174874     ASom    A    G        0      0        2 
   1 chr1_102174874     HCab    A    G      0.5      1        2 
   1 chr1_102174874     HPrz    A    G      0.5      1        2 
   1 chr1_102174874     ZBoe    A    G        0      0        2 
   1 chr1_102174874     ZGre    A    G        0      0        2 
   1 chr1_102174874     ZHar    A    G        0      0        2 
   1 chr1_102174874   Sample    A    G        0      0        2 
   1 chr1_102180445     AAsi    T    C        0      0        2 
   1 chr1_102180445     AKia    T    C        0      0        2 
   1 chr1_102180445     AOna    T    C        0      0        2 
   1 chr1_102180445     ASom    T    C        0      0        2 
   1 chr1_102180445     HCab    T    C        0      0        2 
   1 chr1_102180445     HPrz    T    C        0      0        2 
   1 chr1_102180445     ZBoe    T    C        0      0        2 
   1 chr1_102180445     ZGre    T    C        0      0        2 
   1 chr1_102180445     ZHar    T    C        1      2        2 
   1 chr1_102180445   Sample    T    C        0      0        2 
   1 chr1_102183353     AAsi    C    T        1      2        2 
   1 chr1_102183353     AKia    C    T        0      0        2 
   1 chr1_102183353     AOna    C    T        0      0        2 
   1 chr1_102183353     ASom    C    T        1      2        2 
   1 chr1_102183353     HCab    C    T        1      2        2 
   1 chr1_102183353     HPrz    C    T        1      2        2 
   1 chr1_102183353     ZBoe    C    T        0      0        2 
   1 chr1_102183353     ZGre    C    T        0      0        2 
   1 chr1_102183353     ZHar    C    T        0      0        2 
   1 chr1_102183353   Sample    C    T        1      2        2 
   1 chr1_102190547     AAsi    C    T        0      0        2 
   1 chr1_102190547     AKia    C    T        0      0        2 
   1 chr1_102190547     AOna    C    T        0      0        2 
   1 chr1_102190547     ASom    C    T        0      0        2 
   1 chr1_102190547     HCab    C    T        1      2        2 
   1 chr1_102190547     HPrz    C    T        1      2        2 
   1 chr1_102190547     ZBoe    C    T      0.5      1        2 
   1 chr1_102190547     ZGre    C    T        1      2        2 
   1 chr1_102190547     ZHar    C    T        1      2        2 
   1 chr1_102190547   Sample    C    T        0      0        2 
   1 chr1_102196455     AAsi    T    C        0      0        2 
   1 chr1_102196455     AKia    T    C        0      0        2 
   1 chr1_102196455     AOna    T    C        0      0        2 
   1 chr1_102196455     ASom    T    C        0      0        2 
   1 chr1_102196455     HCab    T    C        0      0        2 
   1 chr1_102196455     HPrz    T    C        0      0        2 
   1 chr1_102196455     ZBoe    T    C      0.5      1        2 
   1 chr1_102196455     ZGre    T    C        0      0        2 
   1 chr1_102196455     ZHar    T    C        0      0        2 
   1 chr1_102196455   Sample    T    C        0      0        2 
   1 chr1_102198644     AAsi    A    G        0      0        2 
   1 chr1_102198644     AKia    A    G        0      0        2 
   1 chr1_102198644     AOna    A    G        0      0        2 
   1 chr1_102198644     ASom    A    G        0      0        2 
   1 chr1_102198644     HCab    A    G        0      0        2 
   1 chr1_102198644     HPrz    A    G        0      0        2 
   1 chr1_102198644     ZBoe    A    G        1      2        2 
   1 chr1_102198644     ZGre    A    G        1      2        2 
   1 chr1_102198644     ZHar    A    G        1      2        2 
   1 chr1_102198644   Sample    A    G        0      0        2 
   1 chr1_102199267     AAsi    T    C        0      0        2 
   1 chr1_102199267     AKia    T    C        0      0        2 
   1 chr1_102199267     AOna    T    C        0      0        2 
   1 chr1_102199267     ASom    T    C        0      0        2 
   1 chr1_102199267     HCab    T    C        0      0        2 
   1 chr1_102199267     HPrz    T    C        0      0        2 
   1 chr1_102199267     ZBoe    T    C        0      0        2 
   1 chr1_102199267     ZGre    T    C        0      0        2 
   1 chr1_102199267     ZHar    T    C      0.5      1        2 
   1 chr1_102199267   Sample    T    C        0      0        2 
   1 chr1_102203874     AAsi    T    C        0      0        2 
   1 chr1_102203874     AKia    T    C      0.5      1        2 
   1 chr1_102203874     AOna    T    C        0      0        2 
   1 chr1_102203874     ASom    T    C        0      0        2 
   1 chr1_102203874     HCab    T    C        0      0        2 
   1 chr1_102203874     HPrz    T    C        0      0        2 
   1 chr1_102203874     ZBoe    T    C        0      0        2 
   1 chr1_102203874     ZGre    T    C        0      0        2 
   1 chr1_102203874     ZHar    T    C        0      0        2 
   1 chr1_102203874   Sample    T    C        0      0        2 
   1 chr1_102208619     AAsi    A    G        0      0        2 
   1 chr1_102208619     AKia    A    G        0      0        2 
   1 chr1_102208619     AOna    A    G        0      0        2 
   1 chr1_102208619     ASom    A    G        0      0        2 
   1 chr1_102208619     HCab    A    G        1      2        2 
   1 chr1_102208619     HPrz    A    G        1      2        2 
   1 chr1_102208619     ZBoe    A    G        0      0        2 
   1 chr1_102208619     ZGre    A    G        0      0        2 
   1 chr1_102208619     ZHar    A    G        0      0        2 
   1 chr1_102208619   Sample    A    G        0      0        2 
   1 chr1_102213373     AAsi    A    C      0.5      1        2 
   1 chr1_102213373     AKia    A    C        0      0        2 
   1 chr1_102213373     AOna    A    C        0      0        2 
   1 chr1_102213373     ASom    A    C        1      2        2 
   1 chr1_102213373     HCab    A    C        0      0        2 
   1 chr1_102213373     HPrz    A    C        0      0        2 
   1 chr1_102213373     ZBoe    A    C        0      0        2 
   1 chr1_102213373     ZGre    A    C        0      0        2 
   1 chr1_102213373     ZHar    A    C        0      0        2 
   1 chr1_102213373   Sample    A    C        0      0        2 
   1 chr1_102218057     AAsi    T    C      0.5      1        2 
   1 chr1_102218057     AKia    T    C        0      0        2 
   1 chr1_102218057     AOna    T    C        0      0        2 
   1 chr1_102218057     ASom    T    C        1      2        2 
   1 chr1_102218057     HCab    T    C        0      0        2 
   1 chr1_102218057     HPrz    T    C        0      0        2 
   1 chr1_102218057     ZBoe    T    C        0      0        2 
   1 chr1_102218057     ZGre    T    C        0      0        2 
   1 chr1_102218057     ZHar    T    C        0      0        2 
   1 chr1_102218057   Sample    T    C        1      2        2 
   1 chr1_102219167     AAsi    G    A        0      0        2 
   1 chr1_102219167     AKia    G    A        0      0        2 
   1 chr1_102219167     AOna    G    A        0      0        2 
   1 chr1_102219167     ASom    G    A        0      0        2 
   1 chr1_102219167     HCab    G    A        1      2        2 
   1 chr1_102219167     HPrz    G    A        1      2        2 
   1 chr1_102219167     ZBoe    G    A        0      0        2 
   1 chr1_102219167     ZGre    G    A        0      0        2 
   1 chr1_102219167     ZHar    G    A        0      0        2 
   1 chr1_102219167   Sample    G    A        0      0        2 
   1 chr1_102238335     AAsi    G    A        0      0        2 
   1 chr1_102238335     AKia    G    A        0      0        2 
   1 chr1_102238335     AOna    G    A        0      0        2 
   1 chr1_102238335     ASom    G    A        0      0        2 
   1 chr1_102238335     HCab    G    A        1      2        2 
   1 chr1_102238335     HPrz    G    A        1      2        2 
   1 chr1_102238335     ZBoe    G    A        0      0        2 
   1 chr1_102238335     ZGre    G    A        0      0        2 
   1 chr1_102238335     ZHar    G    A        0      0        2 
   1 chr1_102238335   Sample    G    A        0      0        2 
   1 chr1_102241497     AAsi    G    C        0      0        2 
   1 chr1_102241497     AKia    G    C        0      0        2 
   1 chr1_102241497     AOna    G    C        0      0        2 
   1 chr1_102241497     ASom    G    C        0      0        2 
   1 chr1_102241497     HCab    G    C        1      2        2 
   1 chr1_102241497     HPrz    G    C        1      2        2 
   1 chr1_102241497     ZBoe    G    C        0      0        2 
   1 chr1_102241497     ZGre    G    C        0      0        2 
   1 chr1_102241497     ZHar    G    C        0      0        2 
   1 chr1_102241497   Sample    G    C        0      0        2 
   1 chr1_102251849     AAsi    T    C        0      0        2 
   1 chr1_102251849     AKia    T    C        0      0        2 
   1 chr1_102251849     AOna    T    C        0      0        2 
   1 chr1_102251849     ASom    T    C        0      0        2 
   1 chr1_102251849     HCab    T    C        0      0        2 
   1 chr1_102251849     HPrz    T    C        0      0        2 
   1 chr1_102251849     ZBoe    T    C      0.5      1        2 
   1 chr1_102251849     ZGre    T    C        0      0        2 
   1 chr1_102251849     ZHar    T    C        0      0        2 
   1 chr1_102251849   Sample    T    C        0      0        2 
   1 chr1_102257229     AAsi    A    G        0      0        2 
   1 chr1_102257229     AKia    A    G        0      0        2 
   1 chr1_102257229     AOna    A    G        0      0        2 
   1 chr1_102257229     ASom    A    G        0      0        2 
   1 chr1_102257229     HCab    A    G        1      2        2 
   1 chr1_102257229     HPrz    A    G        1      2        2 
   1 chr1_102257229     ZBoe    A    G        0      0        2 
   1 chr1_102257229     ZGre    A    G        0      0        2 
   1 chr1_102257229     ZHar    A    G        0      0        2 
   1 chr1_102257229   Sample    A    G        0      0        2 
   1 chr1_102266288     AAsi    A    G        0      0        2 
   1 chr1_102266288     AKia    A    G        1      2        2 
   1 chr1_102266288     AOna    A    G      0.5      1        2 
   1 chr1_102266288     ASom    A    G        0      0        2 
   1 chr1_102266288     HCab    A    G        0      0        2 
   1 chr1_102266288     HPrz    A    G        0      0        2 
   1 chr1_102266288     ZBoe    A    G        0      0        2 
   1 chr1_102266288     ZGre    A    G        0      0        2 
   1 chr1_102266288     ZHar    A    G        0      0        2 
   1 chr1_102266288   Sample    A    G        0      0        2 
   1 chr1_102268340     AAsi    C    T        0      0        2 
   1 chr1_102268340     AKia    C    T        1      2        2 
   1 chr1_102268340     AOna    C    T      0.5      1        2 
   1 chr1_102268340     ASom    C    T        0      0        2 
   1 chr1_102268340     HCab    C    T        0      0        2 
   1 chr1_102268340     HPrz    C    T        0      0        2 
   1 chr1_102268340     ZBoe    C    T        0      0        2 
   1 chr1_102268340     ZGre    C    T        0      0        2 
   1 chr1_102268340     ZHar    C    T        0      0        2 
   1 chr1_102268340   Sample    C    T        0      0        2 
   1 chr1_102268815     AAsi    G    A        0      0        2 
   1 chr1_102268815     AKia    G    A        0      0        2 
   1 chr1_102268815     AOna    G    A        0      0        2 
   1 chr1_102268815     ASom    G    A        0      0        2 
   1 chr1_102268815     HCab    G    A        1      2        2 
   1 chr1_102268815     HPrz    G    A        0      0        2 
   1 chr1_102268815     ZBoe    G    A        0      0        2 
   1 chr1_102268815     ZGre    G    A        0      0        2 
   1 chr1_102268815     ZHar    G    A        0      0        2 
   1 chr1_102268815   Sample    G    A        0      0        2 
   1 chr1_102273849     AAsi    G    A        0      0        2 
   1 chr1_102273849     AKia    G    A        0      0        2 
   1 chr1_102273849     AOna    G    A        0      0        2 
   1 chr1_102273849     ASom    G    A        0      0        2 
   1 chr1_102273849     HCab    G    A        1      2        2 
   1 chr1_102273849     HPrz    G    A        1      2        2 
   1 chr1_102273849     ZBoe    G    A        0      0        2 
   1 chr1_102273849     ZGre    G    A        0      0        2 
   1 chr1_102273849     ZHar    G    A        0      0        2 
   1 chr1_102273849   Sample    G    A        0      0        2 
   1 chr1_102275636     AAsi    A    T        0      0        2 
   1 chr1_102275636     AKia    A    T        1      2        2 
   1 chr1_102275636     AOna    A    T      0.5      1        2 
   1 chr1_102275636     ASom    A    T        0      0        2 
   1 chr1_102275636     HCab    A    T        0      0        2 
   1 chr1_102275636     HPrz    A    T        0      0        2 
   1 chr1_102275636     ZBoe    A    T        0      0        2 
   1 chr1_102275636     ZGre    A    T        0      0        2 
   1 chr1_102275636     ZHar    A    T        0      0        2 
   1 chr1_102275636   Sample    A    T        0      0        2 
   1 chr1_102277053     AAsi    G    C        0      0        2 
   1 chr1_102277053     AKia    G    C        0      0        2 
   1 chr1_102277053     AOna    G    C        0      0        2 
   1 chr1_102277053     ASom    G    C        0      0        2 
   1 chr1_102277053     HCab    G    C        1      2        2 
   1 chr1_102277053     HPrz    G    C        1      2        2 
   1 chr1_102277053     ZBoe    G    C        0      0        2 
   1 chr1_102277053     ZGre    G    C        0      0        2 
   1 chr1_102277053     ZHar    G    C        0      0        2 
   1 chr1_102277053   Sample    G    C        0      0        2 
   1 chr1_102279187     AAsi    C    T        1      2        2 
   1 chr1_102279187     AKia    C    T        0      0        2 
   1 chr1_102279187     AOna    C    T        0      0        2 
   1 chr1_102279187     ASom    C    T        1      2        2 
   1 chr1_102279187     HCab    C    T        0      0        2 
   1 chr1_102279187     HPrz    C    T        0      0        2 
   1 chr1_102279187     ZBoe    C    T        0      0        2 
   1 chr1_102279187     ZGre    C    T        0      0        2 
   1 chr1_102279187     ZHar    C    T        0      0        2 
   1 chr1_102279187   Sample    C    T        1      2        2 
   1 chr1_102280247     AAsi    A    T        0      0        2 
   1 chr1_102280247     AKia    A    T        0      0        2 
   1 chr1_102280247     AOna    A    T        0      0        2 
   1 chr1_102280247     ASom    A    T        0      0        2 
   1 chr1_102280247     HCab    A    T        1      2        2 
   1 chr1_102280247     HPrz    A    T        1      2        2 
   1 chr1_102280247     ZBoe    A    T        0      0        2 
   1 chr1_102280247     ZGre    A    T        0      0        2 
   1 chr1_102280247     ZHar    A    T        0      0        2 
   1 chr1_102280247   Sample    A    T        0      0        2 
   1 chr1_102291095     AAsi    C    T        0      0        2 
   1 chr1_102291095     AKia    C    T        0      0        2 
   1 chr1_102291095     AOna    C    T        0      0        2 
   1 chr1_102291095     ASom    C    T        0      0        2 
   1 chr1_102291095     HCab    C    T        1      2        2 
   1 chr1_102291095     HPrz    C    T        1      2        2 
   1 chr1_102291095     ZBoe    C    T        0      0        2 
   1 chr1_102291095     ZGre    C    T        0      0        2 
   1 chr1_102291095     ZHar    C    T        0      0        2 
   1 chr1_102291095   Sample    C    T        0      0        2 
   1 chr1_102301355     AAsi    A    G        0      0        2 
   1 chr1_102301355     AKia    A    G      0.5      1        2 
   1 chr1_102301355     AOna    A    G      0.5      1        2 
   1 chr1_102301355     ASom    A    G        0      0        2 
   1 chr1_102301355     HCab    A    G        0      0        2 
   1 chr1_102301355     HPrz    A    G        0      0        2 
   1 chr1_102301355     ZBoe    A    G        0      0        2 
   1 chr1_102301355     ZGre    A    G        0      0        2 
   1 chr1_102301355     ZHar    A    G        0      0        2 
   1 chr1_102301355   Sample    A    G        0      0        2 
   1 chr1_102308126     AAsi    A    G        0      0        2 
   1 chr1_102308126     AKia    A    G        0      0        2 
   1 chr1_102308126     AOna    A    G        0      0        2 
   1 chr1_102308126     ASom    A    G        0      0        2 
   1 chr1_102308126     HCab    A    G        1      2        2 
   1 chr1_102308126     HPrz    A    G        1      2        2 
   1 chr1_102308126     ZBoe    A    G        0      0        2 
   1 chr1_102308126     ZGre    A    G        0      0        2 
   1 chr1_102308126     ZHar    A    G        0      0        2 
   1 chr1_102308126   Sample    A    G        0      0        2 
   1 chr1_102311373     AAsi    A    G        0      0        2 
   1 chr1_102311373     AKia    A    G        0      0        2 
   1 chr1_102311373     AOna    A    G      0.5      1        2 
   1 chr1_102311373     ASom    A    G        0      0        2 
   1 chr1_102311373     HCab    A    G        0      0        2 
   1 chr1_102311373     HPrz    A    G        0      0        2 
   1 chr1_102311373     ZBoe    A    G        0      0        2 
   1 chr1_102311373     ZGre    A    G        0      0        2 
   1 chr1_102311373     ZHar    A    G        0      0        2 
   1 chr1_102311373   Sample    A    G        0      0        2 
   1 chr1_102312571     AAsi    G    T        0      0        2 
   1 chr1_102312571     AKia    G    T        0      0        2 
   1 chr1_102312571     AOna    G    T        0      0        2 
   1 chr1_102312571     ASom    G    T        0      0        2 
   1 chr1_102312571     HCab    G    T        0      0        2 
   1 chr1_102312571     HPrz    G    T        0      0        2 
   1 chr1_102312571     ZBoe    G    T        0      0        2 
   1 chr1_102312571     ZGre    G    T        1      2        2 
   1 chr1_102312571     ZHar    G    T        0      0        2 
   1 chr1_102312571   Sample    G    T        0      0        2 
   1 chr1_102338698     AAsi    A    C        0      0        2 
   1 chr1_102338698     AKia    A    C        0      0        2 
   1 chr1_102338698     AOna    A    C        0      0        2 
   1 chr1_102338698     ASom    A    C        0      0        2 
   1 chr1_102338698     HCab    A    C        0      0        2 
   1 chr1_102338698     HPrz    A    C        0      0        2 
   1 chr1_102338698     ZBoe    A    C        0      0        2 
   1 chr1_102338698     ZGre    A    C        1      2        2 
   1 chr1_102338698     ZHar    A    C        0      0        2 
   1 chr1_102338698   Sample    A    C        0      0        2 
   1 chr1_102346928     AAsi    A    G      0.5      1        2 
   1 chr1_102346928     AKia    A    G        1      2        2 
   1 chr1_102346928     AOna    A    G        1      2        2 
   1 chr1_102346928     ASom    A    G        0      0        2 
   1 chr1_102346928     HCab    A    G        0      0        2 
   1 chr1_102346928     HPrz    A    G        0      0        2 
   1 chr1_102346928     ZBoe    A    G        0      0        2 
   1 chr1_102346928     ZGre    A    G        0      0        2 
   1 chr1_102346928     ZHar    A    G        1      2        2 
   1 chr1_102346928   Sample    A    G        0      0        2 
   1 chr1_102347058     AAsi    T    C        0      0        2 
   1 chr1_102347058     AKia    T    C        1      2        2 
   1 chr1_102347058     AOna    T    C        1      2        2 
   1 chr1_102347058     ASom    T    C        0      0        2 
   1 chr1_102347058     HCab    T    C        1      2        2 
   1 chr1_102347058     HPrz    T    C        1      2        2 
   1 chr1_102347058     ZBoe    T    C        0      0        2 
   1 chr1_102347058     ZGre    T    C        0      0        2 
   1 chr1_102347058     ZHar    T    C        0      0        2 
   1 chr1_102347058   Sample    T    C        0      0        2 
   1 chr1_102350072     AAsi    T    C      0.5      1        2 
   1 chr1_102350072     AKia    T    C        0      0        2 
   1 chr1_102350072     AOna    T    C        0      0        2 
   1 chr1_102350072     ASom    T    C        0      0        2 
   1 chr1_102350072     HCab    T    C        0      0        2 
   1 chr1_102350072     HPrz    T    C        0      0        2 
   1 chr1_102350072     ZBoe    T    C        0      0        2 
   1 chr1_102350072     ZGre    T    C        0      0        2 
   1 chr1_102350072     ZHar    T    C        0      0        2 
   1 chr1_102350072   Sample    T    C        0      0        2 
   1 chr1_102350243     AAsi    T    C        0      0        2 
   1 chr1_102350243     AKia    T    C        1      2        2 
   1 chr1_102350243     AOna    T    C        0      0        2 
   1 chr1_102350243     ASom    T    C        0      0        2 
   1 chr1_102350243     HCab    T    C        0      0        2 
   1 chr1_102350243     HPrz    T    C        0      0        2 
   1 chr1_102350243     ZBoe    T    C        0      0        2 
   1 chr1_102350243     ZGre    T    C        0      0        2 
   1 chr1_102350243     ZHar    T    C        0      0        2 
   1 chr1_102350243   Sample    T    C        0      0        2 
   1 chr1_102355428     AAsi    G    T      0.5      1        2 
   1 chr1_102355428     AKia    G    T        0      0        2 
   1 chr1_102355428     AOna    G    T        0      0        2 
   1 chr1_102355428     ASom    G    T        0      0        2 
   1 chr1_102355428     HCab    G    T        0      0        2 
   1 chr1_102355428     HPrz    G    T        0      0        2 
   1 chr1_102355428     ZBoe    G    T        0      0        2 
   1 chr1_102355428     ZGre    G    T        0      0        2 
   1 chr1_102355428     ZHar    G    T        0      0        2 
   1 chr1_102355428   Sample    G    T        0      0        2 
   1 chr1_102357679     AAsi    A    G        0      0        2 
   1 chr1_102357679     AKia    A    G        0      0        2 
   1 chr1_102357679     AOna    A    G        0      0        2 
   1 chr1_102357679     ASom    A    G        0      0        2 
   1 chr1_102357679     HCab    A    G        0      0        2 
   1 chr1_102357679     HPrz    A    G        0      0        2 
   1 chr1_102357679     ZBoe    A    G      0.5      1        2 
   1 chr1_102357679     ZGre    A    G        0      0        2 
   1 chr1_102357679     ZHar    A    G        0      0        2 
   1 chr1_102357679   Sample    A    G        0      0        2 
   1 chr1_102358081     AAsi    G    C        0      0        2 
   1 chr1_102358081     AKia    G    C        0      0        2 
   1 chr1_102358081     AOna    G    C        0      0        2 
   1 chr1_102358081     ASom    G    C        0      0        2 
   1 chr1_102358081     HCab    G    C        1      2        2 
   1 chr1_102358081     HPrz    G    C        1      2        2 
   1 chr1_102358081     ZBoe    G    C        0      0        2 
   1 chr1_102358081     ZGre    G    C        0      0        2 
   1 chr1_102358081     ZHar    G    C        0      0        2 
   1 chr1_102358081   Sample    G    C        0      0        2 
   1 chr1_102359332     AAsi    A    G        0      0        2 
   1 chr1_102359332     AKia    A    G        0      0        2 
   1 chr1_102359332     AOna    A    G        0      0        2 
   1 chr1_102359332     ASom    A    G        0      0        2 
   1 chr1_102359332     HCab    A    G      0.5      1        2 
   1 chr1_102359332     HPrz    A    G        0      0        2 
   1 chr1_102359332     ZBoe    A    G        0      0        2 
   1 chr1_102359332     ZGre    A    G        0      0        2 
   1 chr1_102359332     ZHar    A    G        0      0        2 
   1 chr1_102359332   Sample    A    G        0      0        2 
   1 chr1_102365533     AAsi    G    A        0      0        2 
   1 chr1_102365533     AKia    G    A        1      2        2 
   1 chr1_102365533     AOna    G    A      0.5      1        2 
   1 chr1_102365533     ASom    G    A        0      0        2 
   1 chr1_102365533     HCab    G    A        0      0        2 
   1 chr1_102365533     HPrz    G    A        0      0        2 
   1 chr1_102365533     ZBoe    G    A        0      0        2 
   1 chr1_102365533     ZGre    G    A        0      0        2 
   1 chr1_102365533     ZHar    G    A        0      0        2 
   1 chr1_102365533   Sample    G    A        0      0        2 
   1 chr1_102367534     AAsi    A    C        0      0        2 
   1 chr1_102367534     AKia    A    C        0      0        2 
   1 chr1_102367534     AOna    A    C        0      0        2 
   1 chr1_102367534     ASom    A    C        0      0        2 
   1 chr1_102367534     HCab    A    C        0      0        2 
   1 chr1_102367534     HPrz    A    C        0      0        2 
   1 chr1_102367534     ZBoe    A    C        0      0        2 
   1 chr1_102367534     ZGre    A    C        0      0        2 
   1 chr1_102367534     ZHar    A    C        1      2        2 
   1 chr1_102367534   Sample    A    C        0      0        2 
   1 chr1_102368783     AAsi    A    G      0.5      1        2 
   1 chr1_102368783     AKia    A    G        0      0        2 
   1 chr1_102368783     AOna    A    G        0      0        2 
   1 chr1_102368783     ASom    A    G        0      0        2 
   1 chr1_102368783     HCab    A    G        0      0        2 
   1 chr1_102368783     HPrz    A    G        0      0        2 
   1 chr1_102368783     ZBoe    A    G        0      0        2 
   1 chr1_102368783     ZGre    A    G        0      0        2 
   1 chr1_102368783     ZHar    A    G        0      0        2 
   1 chr1_102368783   Sample    A    G        0      0        2 
   1 chr1_102372040     AAsi    C    T        0      0        2 
   1 chr1_102372040     AKia    C    T        0      0        2 
   1 chr1_102372040     AOna    C    T      0.5      1        2 
   1 chr1_102372040     ASom    C    T        0      0        2 
   1 chr1_102372040     HCab    C    T        0      0        2 
   1 chr1_102372040     HPrz    C    T        0      0        2 
   1 chr1_102372040     ZBoe    C    T        0      0        2 
   1 chr1_102372040     ZGre    C    T        0      0        2 
   1 chr1_102372040     ZHar    C    T        0      0        2 
   1 chr1_102372040   Sample    C    T        0      0        2 
   1 chr1_102372278     AAsi    A    G        0      0        2 
   1 chr1_102372278     AKia    A    G        0      0        2 
   1 chr1_102372278     AOna    A    G        0      0        2 
   1 chr1_102372278     ASom    A    G        0      0        2 
   1 chr1_102372278     HCab    A    G        1      2        2 
   1 chr1_102372278     HPrz    A    G        1      2        2 
   1 chr1_102372278     ZBoe    A    G        0      0        2 
   1 chr1_102372278     ZGre    A    G        0      0        2 
   1 chr1_102372278     ZHar    A    G        0      0        2 
   1 chr1_102372278   Sample    A    G        0      0        2 
   1 chr1_102373812     AAsi    C    T      0.5      1        2 
   1 chr1_102373812     AKia    C    T        0      0        2 
   1 chr1_102373812     AOna    C    T        0      0        2 
   1 chr1_102373812     ASom    C    T        0      0        2 
   1 chr1_102373812     HCab    C    T        0      0        2 
   1 chr1_102373812     HPrz    C    T        0      0        2 
   1 chr1_102373812     ZBoe    C    T        0      0        2 
   1 chr1_102373812     ZGre    C    T        0      0        2 
   1 chr1_102373812     ZHar    C    T        0      0        2 
   1 chr1_102373812   Sample    C    T        1      2        2 
   1 chr1_102387469     AAsi    T    C        0      0        2 
   1 chr1_102387469     AKia    T    C        0      0        2 
   1 chr1_102387469     AOna    T    C        0      0        2 
   1 chr1_102387469     ASom    T    C        0      0        2 
   1 chr1_102387469     HCab    T    C        1      2        2 
   1 chr1_102387469     HPrz    T    C        1      2        2 
   1 chr1_102387469     ZBoe    T    C        0      0        2 
   1 chr1_102387469     ZGre    T    C        0      0        2 
   1 chr1_102387469     ZHar    T    C        0      0        2 
   1 chr1_102387469   Sample    T    C        0      0        2 
   1 chr1_102388100     AAsi    C    G        0      0        2 
   1 chr1_102388100     AKia    C    G        0      0        2 
   1 chr1_102388100     AOna    C    G        0      0        2 
   1 chr1_102388100     ASom    C    G        0      0        2 
   1 chr1_102388100     HCab    C    G        1      2        2 
   1 chr1_102388100     HPrz    C    G        1      2        2 
   1 chr1_102388100     ZBoe    C    G        0      0        2 
   1 chr1_102388100     ZGre    C    G        0      0        2 
   1 chr1_102388100     ZHar    C    G        0      0        2 
   1 chr1_102388100   Sample    C    G        0      0        2 
   1 chr1_102398269     AAsi    T    C        0      0        2 
   1 chr1_102398269     AKia    T    C        0      0        2 
   1 chr1_102398269     AOna    T    C        0      0        2 
   1 chr1_102398269     ASom    T    C        0      0        2 
   1 chr1_102398269     HCab    T    C        0      0        2 
   1 chr1_102398269     HPrz    T    C        0      0        2 
   1 chr1_102398269     ZBoe    T    C        1      2        2 
   1 chr1_102398269     ZGre    T    C        0      0        2 
   1 chr1_102398269     ZHar    T    C        0      0        2 
   1 chr1_102398269   Sample    T    C        0      0        2 
   1 chr1_102401810     AAsi    G    A        0      0        2 
   1 chr1_102401810     AKia    G    A        0      0        2 
   1 chr1_102401810     AOna    G    A        0      0        2 
   1 chr1_102401810     ASom    G    A        0      0        2 
   1 chr1_102401810     HCab    G    A        0      0        2 
   1 chr1_102401810     HPrz    G    A      0.5      1        2 
   1 chr1_102401810     ZBoe    G    A        0      0        2 
   1 chr1_102401810     ZGre    G    A        0      0        2 
   1 chr1_102401810     ZHar    G    A        0      0        2 
   1 chr1_102401810   Sample    G    A        0      0        2 
   1 chr1_102406245     AAsi    G    A        0      0        2 
   1 chr1_102406245     AKia    G    A        0      0        2 
   1 chr1_102406245     AOna    G    A        0      0        2 
   1 chr1_102406245     ASom    G    A        0      0        2 
   1 chr1_102406245     HCab    G    A        0      0        2 
   1 chr1_102406245     HPrz    G    A        0      0        2 
   1 chr1_102406245     ZBoe    G    A        1      2        2 
   1 chr1_102406245     ZGre    G    A        0      0        2 
   1 chr1_102406245     ZHar    G    A        0      0        2 
   1 chr1_102406245   Sample    G    A        0      0        2 
   1 chr1_102410759     AAsi    T    C        0      0        2 
   1 chr1_102410759     AKia    T    C        0      0        2 
   1 chr1_102410759     AOna    T    C        0      0        2 
   1 chr1_102410759     ASom    T    C        0      0        2 
   1 chr1_102410759     HCab    T    C        0      0        2 
   1 chr1_102410759     HPrz    T    C        0      0        2 
   1 chr1_102410759     ZBoe    T    C        0      0        2 
   1 chr1_102410759     ZGre    T    C        0      0        2 
   1 chr1_102410759     ZHar    T    C      0.5      1        2 
   1 chr1_102410759   Sample    T    C        0      0        2 
   1 chr1_102417431     AAsi    C    A      0.5      1        2 
   1 chr1_102417431     AKia    C    A        0      0        2 
   1 chr1_102417431     AOna    C    A        0      0        2 
   1 chr1_102417431     ASom    C    A        0      0        2 
   1 chr1_102417431     HCab    C    A        0      0        2 
   1 chr1_102417431     HPrz    C    A        0      0        2 
   1 chr1_102417431     ZBoe    C    A        0      0        2 
   1 chr1_102417431     ZGre    C    A        0      0        2 
   1 chr1_102417431     ZHar    C    A        0      0        2 
   1 chr1_102417431   Sample    C    A        0      0        2 
   1 chr1_102421759     AAsi    T    C        0      0        2 
   1 chr1_102421759     AKia    T    C        0      0        2 
   1 chr1_102421759     AOna    T    C        0      0        2 
   1 chr1_102421759     ASom    T    C        0      0        2 
   1 chr1_102421759     HCab    T    C        0      0        2 
   1 chr1_102421759     HPrz    T    C        0      0        2 
   1 chr1_102421759     ZBoe    T    C        0      0        2 
   1 chr1_102421759     ZGre    T    C        1      2        2 
   1 chr1_102421759     ZHar    T    C        0      0        2 
   1 chr1_102421759   Sample    T    C        0      0        2 
   1 chr1_102429727     AAsi    T    C        0      0        2 
   1 chr1_102429727     AKia    T    C        0      0        2 
   1 chr1_102429727     AOna    T    C        0      0        2 
   1 chr1_102429727     ASom    T    C        0      0        2 
   1 chr1_102429727     HCab    T    C        1      2        2 
   1 chr1_102429727     HPrz    T    C        1      2        2 
   1 chr1_102429727     ZBoe    T    C        0      0        2 
   1 chr1_102429727     ZGre    T    C        0      0        2 
   1 chr1_102429727     ZHar    T    C        0      0        2 
   1 chr1_102429727   Sample    T    C        0      0        2 
   1 chr1_102436062     AAsi    T    C        0      0        2 
   1 chr1_102436062     AKia    T    C        0      0        2 
   1 chr1_102436062     AOna    T    C        0      0        2 
   1 chr1_102436062     ASom    T    C        0      0        2 
   1 chr1_102436062     HCab    T    C        1      2        2 
   1 chr1_102436062     HPrz    T    C        1      2        2 
   1 chr1_102436062     ZBoe    T    C        0      0        2 
   1 chr1_102436062     ZGre    T    C        0      0        2 
   1 chr1_102436062     ZHar    T    C        0      0        2 
   1 chr1_102436062   Sample    T    C        0      0        2 
   1 chr1_102436502     AAsi    T    C        0      0        2 
   1 chr1_102436502     AKia    T    C        0      0        2 
   1 chr1_102436502     AOna    T    C        0      0        2 
   1 chr1_102436502     ASom    T    C        0      0        2 
   1 chr1_102436502     HCab    T    C        1      2        2 
   1 chr1_102436502     HPrz    T    C        1      2        2 
   1 chr1_102436502     ZBoe    T    C        0      0        2 
   1 chr1_102436502     ZGre    T    C        0      0        2 
   1 chr1_102436502     ZHar    T    C        0      0        2 
   1 chr1_102436502   Sample    T    C        0      0        2 
   1 chr1_102437547     AAsi    T    C        0      0        2 
   1 chr1_102437547     AKia    T    C        0      0        2 
   1 chr1_102437547     AOna    T    C        0      0        2 
   1 chr1_102437547     ASom    T    C        0      0        2 
   1 chr1_102437547     HCab    T    C        0      0        2 
   1 chr1_102437547     HPrz    T    C        0      0        2 
   1 chr1_102437547     ZBoe    T    C        0      0        2 
   1 chr1_102437547     ZGre    T    C        1      2        2 
   1 chr1_102437547     ZHar    T    C        0      0        2 
   1 chr1_102437547   Sample    T    C        0      0        2 
   1 chr1_102441600     AAsi    G    C        0      0        2 
   1 chr1_102441600     AKia    G    C        0      0        2 
   1 chr1_102441600     AOna    G    C        0      0        2 
   1 chr1_102441600     ASom    G    C        0      0        2 
   1 chr1_102441600     HCab    G    C      0.5      1        2 
   1 chr1_102441600     HPrz    G    C        0      0        2 
   1 chr1_102441600     ZBoe    G    C        0      0        2 
   1 chr1_102441600     ZGre    G    C        0      0        2 
   1 chr1_102441600     ZHar    G    C        0      0        2 
   1 chr1_102441600   Sample    G    C        0      0        2 
   1 chr1_102447799     AAsi    C    G        0      0        2 
   1 chr1_102447799     AKia    C    G        0      0        2 
   1 chr1_102447799     AOna    C    G        0      0        2 
   1 chr1_102447799     ASom    C    G        0      0        2 
   1 chr1_102447799     HCab    C    G      0.5      1        2 
   1 chr1_102447799     HPrz    C    G        0      0        2 
   1 chr1_102447799     ZBoe    C    G        0      0        2 
   1 chr1_102447799     ZGre    C    G        0      0        2 
   1 chr1_102447799     ZHar    C    G        0      0        2 
   1 chr1_102447799   Sample    C    G        0      0        2 
   1 chr1_102451294     AAsi    G    T        0      0        2 
   1 chr1_102451294     AKia    G    T        0      0        2 
   1 chr1_102451294     AOna    G    T        0      0        2 
   1 chr1_102451294     ASom    G    T        0      0        2 
   1 chr1_102451294     HCab    G    T        1      2        2 
   1 chr1_102451294     HPrz    G    T        1      2        2 
   1 chr1_102451294     ZBoe    G    T        0      0        2 
   1 chr1_102451294     ZGre    G    T        0      0        2 
   1 chr1_102451294     ZHar    G    T        0      0        2 
   1 chr1_102451294   Sample    G    T        0      0        2 
   1 chr1_102451319     AAsi    T    C        0      0        2 
   1 chr1_102451319     AKia    T    C        0      0        2 
   1 chr1_102451319     AOna    T    C        0      0        2 
   1 chr1_102451319     ASom    T    C        0      0        2 
   1 chr1_102451319     HCab    T    C        0      0        2 
   1 chr1_102451319     HPrz    T    C        0      0        2 
   1 chr1_102451319     ZBoe    T    C        0      0        2 
   1 chr1_102451319     ZGre    T    C        0      0        2 
   1 chr1_102451319     ZHar    T    C        1      2        2 
   1 chr1_102451319   Sample    T    C        0      0        2 
   1 chr1_102473278     AAsi    G    A        0      0        2 
   1 chr1_102473278     AKia    G    A      0.5      1        2 
   1 chr1_102473278     AOna    G    A        0      0        2 
   1 chr1_102473278     ASom    G    A        0      0        2 
   1 chr1_102473278     HCab    G    A        0      0        2 
   1 chr1_102473278     HPrz    G    A        0      0        2 
   1 chr1_102473278     ZBoe    G    A        0      0        2 
   1 chr1_102473278     ZGre    G    A        0      0        2 
   1 chr1_102473278     ZHar    G    A        0      0        2 
   1 chr1_102473278   Sample    G    A        0      0        2 
   1 chr1_102479390     AAsi    C    T        0      0        2 
   1 chr1_102479390     AKia    C    T        0      0        2 
   1 chr1_102479390     AOna    C    T        0      0        2 
   1 chr1_102479390     ASom    C    T        0      0        2 
   1 chr1_102479390     HCab    C    T        0      0        2 
   1 chr1_102479390     HPrz    C    T        0      0        2 
   1 chr1_102479390     ZBoe    C    T      0.5      1        2 
   1 chr1_102479390     ZGre    C    T        0      0        2 
   1 chr1_102479390     ZHar    C    T        0      0        2 
   1 chr1_102479390   Sample    C    T        0      0        2 
   1 chr1_102481118     AAsi    A    T        0      0        2 
   1 chr1_102481118     AKia    A    T        0      0        2 
   1 chr1_102481118     AOna    A    T        0      0        2 
   1 chr1_102481118     ASom    A    T        0      0        2 
   1 chr1_102481118     HCab    A    T        0      0        2 
   1 chr1_102481118     HPrz    A    T        0      0        2 
   1 chr1_102481118     ZBoe    A    T        1      2        2 
   1 chr1_102481118     ZGre    A    T        0      0        2 
   1 chr1_102481118     ZHar    A    T        0      0        2 
   1 chr1_102481118   Sample    A    T        0      0        2 
   1 chr1_102485001     AAsi    T    C        0      0        2 
   1 chr1_102485001     AKia    T    C        1      2        2 
   1 chr1_102485001     AOna    T    C        0      0        2 
   1 chr1_102485001     ASom    T    C        0      0        2 
   1 chr1_102485001     HCab    T    C        0      0        2 
   1 chr1_102485001     HPrz    T    C        0      0        2 
   1 chr1_102485001     ZBoe    T    C        0      0        2 
   1 chr1_102485001     ZGre    T    C        0      0        2 
   1 chr1_102485001     ZHar    T    C        0      0        2 
   1 chr1_102485001   Sample    T    C        0      0        2 
   1 chr1_102487879     AAsi    T    C        0      0        2 
   1 chr1_102487879     AKia    T    C        0      0        2 
   1 chr1_102487879     AOna    T    C        0      0        2 
   1 chr1_102487879     ASom    T    C        0      0        2 
   1 chr1_102487879     HCab    T    C        0      0        2 
   1 chr1_102487879     HPrz    T    C        0      0        2 
   1 chr1_102487879     ZBoe    T    C        0      0        2 
   1 chr1_102487879     ZGre    T    C        1      2        2 
   1 chr1_102487879     ZHar    T    C        0      0        2 
   1 chr1_102487879   Sample    T    C        0      0        2 
   1 chr1_102499527     AAsi    C    T        0      0        2 
   1 chr1_102499527     AKia    C    T        0      0        2 
   1 chr1_102499527     AOna    C    T        0      0        2 
   1 chr1_102499527     ASom    C    T        0      0        2 
   1 chr1_102499527     HCab    C    T        1      2        2 
   1 chr1_102499527     HPrz    C    T        1      2        2 
   1 chr1_102499527     ZBoe    C    T        0      0        2 
   1 chr1_102499527     ZGre    C    T        0      0        2 
   1 chr1_102499527     ZHar    C    T        0      0        2 
   1 chr1_102499527   Sample    C    T        0      0        2 
   1 chr1_102502183     AAsi    T    C        0      0        2 
   1 chr1_102502183     AKia    T    C        0      0        2 
   1 chr1_102502183     AOna    T    C        0      0        2 
   1 chr1_102502183     ASom    T    C        0      0        2 
   1 chr1_102502183     HCab    T    C        0      0        2 
   1 chr1_102502183     HPrz    T    C        0      0        2 
   1 chr1_102502183     ZBoe    T    C        0      0        2 
   1 chr1_102502183     ZGre    T    C        0      0        2 
   1 chr1_102502183     ZHar    T    C        1      2        2 
   1 chr1_102502183   Sample    T    C        0      0        2 
   1 chr1_102502970     AAsi    T    C        0      0        2 
   1 chr1_102502970     AKia    T    C        0      0        2 
   1 chr1_102502970     AOna    T    C      0.5      1        2 
   1 chr1_102502970     ASom    T    C        0      0        2 
   1 chr1_102502970     HCab    T    C        0      0        2 
   1 chr1_102502970     HPrz    T    C        0      0        2 
   1 chr1_102502970     ZBoe    T    C        0      0        2 
   1 chr1_102502970     ZGre    T    C        0      0        2 
   1 chr1_102502970     ZHar    T    C        0      0        2 
   1 chr1_102502970   Sample    T    C        0      0        2 
   1 chr1_102504084     AAsi    C    G        0      0        2 
   1 chr1_102504084     AKia    C    G        0      0        2 
   1 chr1_102504084     AOna    C    G      0.5      1        2 
   1 chr1_102504084     ASom    C    G        0      0        2 
   1 chr1_102504084     HCab    C    G        0      0        2 
   1 chr1_102504084     HPrz    C    G        0      0        2 
   1 chr1_102504084     ZBoe    C    G        0      0        2 
   1 chr1_102504084     ZGre    C    G        0      0        2 
   1 chr1_102504084     ZHar    C    G        0      0        2 
   1 chr1_102504084   Sample    C    G        0      0        2 
   1 chr1_102505083     AAsi    G    A        1      2        2 
   1 chr1_102505083     AKia    G    A      0.5      1        2 
   1 chr1_102505083     AOna    G    A        0      0        2 
   1 chr1_102505083     ASom    G    A        1      2        2 
   1 chr1_102505083     HCab    G    A        0      0        2 
   1 chr1_102505083     HPrz    G    A        0      0        2 
   1 chr1_102505083     ZBoe    G    A        0      0        2 
   1 chr1_102505083     ZGre    G    A        0      0        2 
   1 chr1_102505083     ZHar    G    A        0      0        2 
   1 chr1_102505083   Sample    G    A        1      2        2 
   1 chr1_102509896     AAsi    C    G        0      0        2 
   1 chr1_102509896     AKia    C    G        0      0        2 
   1 chr1_102509896     AOna    C    G        0      0        2 
   1 chr1_102509896     ASom    C    G        0      0        2 
   1 chr1_102509896     HCab    C    G        1      2        2 
   1 chr1_102509896     HPrz    C    G        1      2        2 
   1 chr1_102509896     ZBoe    C    G        0      0        2 
   1 chr1_102509896     ZGre    C    G        0      0        2 
   1 chr1_102509896     ZHar    C    G        0      0        2 
   1 chr1_102509896   Sample    C    G        0      0        2 
   1 chr1_102512281     AAsi    T    A        0      0        2 
   1 chr1_102512281     AKia    T    A        0      0        2 
   1 chr1_102512281     AOna    T    A      0.5      1        2 
   1 chr1_102512281     ASom    T    A        0      0        2 
   1 chr1_102512281     HCab    T    A        0      0        2 
   1 chr1_102512281     HPrz    T    A        0      0        2 
   1 chr1_102512281     ZBoe    T    A        0      0        2 
   1 chr1_102512281     ZGre    T    A        0      0        2 
   1 chr1_102512281     ZHar    T    A        0      0        2 
   1 chr1_102512281   Sample    T    A        0      0        2 
   1 chr1_102513293     AAsi    T    C        0      0        2 
   1 chr1_102513293     AKia    T    C        0      0        2 
   1 chr1_102513293     AOna    T    C        0      0        2 
   1 chr1_102513293     ASom    T    C        1      2        2 
   1 chr1_102513293     HCab    T    C      0.5      1        2 
   1 chr1_102513293     HPrz    T    C        1      2        2 
   1 chr1_102513293     ZBoe    T    C        0      0        2 
   1 chr1_102513293     ZGre    T    C        0      0        2 
   1 chr1_102513293     ZHar    T    C        0      0        2 
   1 chr1_102513293   Sample    T    C        0      0        2 
   1 chr1_102513697     AAsi    C    G        0      0        2 
   1 chr1_102513697     AKia    C    G        0      0        2 
   1 chr1_102513697     AOna    C    G        0      0        2 
   1 chr1_102513697     ASom    C    G        0      0        2 
   1 chr1_102513697     HCab    C    G        1      2        2 
   1 chr1_102513697     HPrz    C    G        0      0        2 
   1 chr1_102513697     ZBoe    C    G        0      0        2 
   1 chr1_102513697     ZGre    C    G        0      0        2 
   1 chr1_102513697     ZHar    C    G        0      0        2 
   1 chr1_102513697   Sample    C    G        0      0        2 
   1 chr1_102516630     AAsi    C    T        0      0        2 
   1 chr1_102516630     AKia    C    T        1      2        2 
   1 chr1_102516630     AOna    C    T        1      2        2 
   1 chr1_102516630     ASom    C    T        0      0        2 
   1 chr1_102516630     HCab    C    T        0      0        2 
   1 chr1_102516630     HPrz    C    T        0      0        2 
   1 chr1_102516630     ZBoe    C    T        0      0        2 
   1 chr1_102516630     ZGre    C    T        0      0        2 
   1 chr1_102516630     ZHar    C    T        0      0        2 
   1 chr1_102516630   Sample    C    T        0      0        2 
   1 chr1_102518539     AAsi    A    T        0      0        2 
   1 chr1_102518539     AKia    A    T        0      0        2 
   1 chr1_102518539     AOna    A    T        0      0        2 
   1 chr1_102518539     ASom    A    T        0      0        2 
   1 chr1_102518539     HCab    A    T        0      0        2 
   1 chr1_102518539     HPrz    A    T        0      0        2 
   1 chr1_102518539     ZBoe    A    T        1      2        2 
   1 chr1_102518539     ZGre    A    T        0      0        2 
   1 chr1_102518539     ZHar    A    T        0      0        2 
   1 chr1_102518539   Sample    A    T        0      0        2 
   1 chr1_102518925     AAsi    T    C        0      0        2 
   1 chr1_102518925     AKia    T    C        0      0        2 
   1 chr1_102518925     AOna    T    C        0      0        2 
   1 chr1_102518925     ASom    T    C        0      0        2 
   1 chr1_102518925     HCab    T    C        1      2        2 
   1 chr1_102518925     HPrz    T    C        1      2        2 
   1 chr1_102518925     ZBoe    T    C        0      0        2 
   1 chr1_102518925     ZGre    T    C        0      0        2 
   1 chr1_102518925     ZHar    T    C        0      0        2 
   1 chr1_102518925   Sample    T    C        0      0        2 
   1 chr1_102525411     AAsi    A    G        0      0        2 
   1 chr1_102525411     AKia    A    G        0      0        2 
   1 chr1_102525411     AOna    A    G        0      0        2 
   1 chr1_102525411     ASom    A    G        0      0        2 
   1 chr1_102525411     HCab    A    G        0      0        2 
   1 chr1_102525411     HPrz    A    G        0      0        2 
   1 chr1_102525411     ZBoe    A    G        0      0        2 
   1 chr1_102525411     ZGre    A    G        1      2        2 
   1 chr1_102525411     ZHar    A    G        0      0        2 
   1 chr1_102525411   Sample    A    G        0      0        2 
   1 chr1_102529554     AAsi    A    G        0      0        2 
   1 chr1_102529554     AKia    A    G        0      0        2 
   1 chr1_102529554     AOna    A    G        0      0        2 
   1 chr1_102529554     ASom    A    G        0      0        2 
   1 chr1_102529554     HCab    A    G        0      0        2 
   1 chr1_102529554     HPrz    A    G        0      0        2 
   1 chr1_102529554     ZBoe    A    G        1      2        2 
   1 chr1_102529554     ZGre    A    G        1      2        2 
   1 chr1_102529554     ZHar    A    G        1      2        2 
   1 chr1_102529554   Sample    A    G        0      0        2 
   1 chr1_102529683     AAsi    G    C        0      0        2 
   1 chr1_102529683     AKia    G    C        0      0        2 
   1 chr1_102529683     AOna    G    C      0.5      1        2 
   1 chr1_102529683     ASom    G    C        0      0        2 
   1 chr1_102529683     HCab    G    C        0      0        2 
   1 chr1_102529683     HPrz    G    C        0      0        2 
   1 chr1_102529683     ZBoe    G    C        0      0        2 
   1 chr1_102529683     ZGre    G    C        0      0        2 
   1 chr1_102529683     ZHar    G    C        0      0        2 
   1 chr1_102529683   Sample    G    C        0      0        2 
   1 chr1_102532751     AAsi    A    G      0.5      1        2 
   1 chr1_102532751     AKia    A    G        0      0        2 
   1 chr1_102532751     AOna    A    G        0      0        2 
   1 chr1_102532751     ASom    A    G        1      2        2 
   1 chr1_102532751     HCab    A    G        0      0        2 
   1 chr1_102532751     HPrz    A    G        0      0        2 
   1 chr1_102532751     ZBoe    A    G        0      0        2 
   1 chr1_102532751     ZGre    A    G        0      0        2 
   1 chr1_102532751     ZHar    A    G        0      0        2 
   1 chr1_102532751   Sample    A    G        0      0        2 
   1 chr1_102539190     AAsi    A    G        0      0        2 
   1 chr1_102539190     AKia    A    G        0      0        2 
   1 chr1_102539190     AOna    A    G        0      0        2 
   1 chr1_102539190     ASom    A    G        0      0        2 
   1 chr1_102539190     HCab    A    G      0.5      1        2 
   1 chr1_102539190     HPrz    A    G        0      0        2 
   1 chr1_102539190     ZBoe    A    G        0      0        2 
   1 chr1_102539190     ZGre    A    G        0      0        2 
   1 chr1_102539190     ZHar    A    G        0      0        2 
   1 chr1_102539190   Sample    A    G        0      0        2 
   1 chr1_102547303     AAsi    T    A        0      0        2 
   1 chr1_102547303     AKia    T    A        0      0        2 
   1 chr1_102547303     AOna    T    A        0      0        2 
   1 chr1_102547303     ASom    T    A        0      0        2 
   1 chr1_102547303     HCab    T    A        0      0        2 
   1 chr1_102547303     HPrz    T    A        0      0        2 
   1 chr1_102547303     ZBoe    T    A      0.5      1        2 
   1 chr1_102547303     ZGre    T    A        0      0        2 
   1 chr1_102547303     ZHar    T    A        0      0        2 
   1 chr1_102547303   Sample    T    A        0      0        2 
   1 chr1_102552371     AAsi    A    G        1      2        2 
   1 chr1_102552371     AKia    A    G        0      0        2 
   1 chr1_102552371     AOna    A    G        0      0        2 
   1 chr1_102552371     ASom    A    G        0      0        2 
   1 chr1_102552371     HCab    A    G        0      0        2 
   1 chr1_102552371     HPrz    A    G        0      0        2 
   1 chr1_102552371     ZBoe    A    G        0      0        2 
   1 chr1_102552371     ZGre    A    G        0      0        2 
   1 chr1_102552371     ZHar    A    G        0      0        2 
   1 chr1_102552371   Sample    A    G        1      2        2 
   1 chr1_102554947     AAsi    A    G        0      0        2 
   1 chr1_102554947     AKia    A    G        0      0        2 
   1 chr1_102554947     AOna    A    G        0      0        2 
   1 chr1_102554947     ASom    A    G        0      0        2 
   1 chr1_102554947     HCab    A    G        1      2        2 
   1 chr1_102554947     HPrz    A    G        1      2        2 
   1 chr1_102554947     ZBoe    A    G        0      0        2 
   1 chr1_102554947     ZGre    A    G        0      0        2 
   1 chr1_102554947     ZHar    A    G        0      0        2 
   1 chr1_102554947   Sample    A    G        0      0        2 
   1 chr1_102555197     AAsi    A    G        0      0        2 
   1 chr1_102555197     AKia    A    G        0      0        2 
   1 chr1_102555197     AOna    A    G        0      0        2 
   1 chr1_102555197     ASom    A    G        0      0        2 
   1 chr1_102555197     HCab    A    G        1      2        2 
   1 chr1_102555197     HPrz    A    G        0      0        2 
   1 chr1_102555197     ZBoe    A    G        0      0        2 
   1 chr1_102555197     ZGre    A    G        0      0        2 
   1 chr1_102555197     ZHar    A    G        1      2        2 
   1 chr1_102555197   Sample    A    G        0      0        2 
   1 chr1_102570766     AAsi    A    G        0      0        2 
   1 chr1_102570766     AKia    A    G        0      0        2 
   1 chr1_102570766     AOna    A    G        0      0        2 
   1 chr1_102570766     ASom    A    G        0      0        2 
   1 chr1_102570766     HCab    A    G        1      2        2 
   1 chr1_102570766     HPrz    A    G        1      2        2 
   1 chr1_102570766     ZBoe    A    G        0      0        2 
   1 chr1_102570766     ZGre    A    G        0      0        2 
   1 chr1_102570766     ZHar    A    G        0      0        2 
   1 chr1_102570766   Sample    A    G        0      0        2 
   1 chr1_102573008     AAsi    A    C        0      0        2 
   1 chr1_102573008     AKia    A    C        1      2        2 
   1 chr1_102573008     AOna    A    C      0.5      1        2 
   1 chr1_102573008     ASom    A    C        0      0        2 
   1 chr1_102573008     HCab    A    C        0      0        2 
   1 chr1_102573008     HPrz    A    C        0      0        2 
   1 chr1_102573008     ZBoe    A    C        0      0        2 
   1 chr1_102573008     ZGre    A    C        0      0        2 
   1 chr1_102573008     ZHar    A    C        0      0        2 
   1 chr1_102573008   Sample    A    C        0      0        2 
   1 chr1_102577899     AAsi    A    C      0.5      1        2 
   1 chr1_102577899     AKia    A    C        0      0        2 
   1 chr1_102577899     AOna    A    C        0      0        2 
   1 chr1_102577899     ASom    A    C        0      0        2 
   1 chr1_102577899     HCab    A    C        0      0        2 
   1 chr1_102577899     HPrz    A    C        0      0        2 
   1 chr1_102577899     ZBoe    A    C        0      0        2 
   1 chr1_102577899     ZGre    A    C        0      0        2 
   1 chr1_102577899     ZHar    A    C        0      0        2 
   1 chr1_102577899   Sample    A    C        0      0        2 
   1 chr1_102582980     AAsi    T    C        0      0        2 
   1 chr1_102582980     AKia    T    C        0      0        2 
   1 chr1_102582980     AOna    T    C        0      0        2 
   1 chr1_102582980     ASom    T    C        0      0        2 
   1 chr1_102582980     HCab    T    C      0.5      1        2 
   1 chr1_102582980     HPrz    T    C        0      0        2 
   1 chr1_102582980     ZBoe    T    C        0      0        2 
   1 chr1_102582980     ZGre    T    C        0      0        2 
   1 chr1_102582980     ZHar    T    C        0      0        2 
   1 chr1_102582980   Sample    T    C        0      0        2 
   1 chr1_102583918     AAsi    G    T        0      0        2 
   1 chr1_102583918     AKia    G    T        0      0        2 
   1 chr1_102583918     AOna    G    T        0      0        2 
   1 chr1_102583918     ASom    G    T        0      0        2 
   1 chr1_102583918     HCab    G    T        1      2        2 
   1 chr1_102583918     HPrz    G    T        1      2        2 
   1 chr1_102583918     ZBoe    G    T        0      0        2 
   1 chr1_102583918     ZGre    G    T        0      0        2 
   1 chr1_102583918     ZHar    G    T        0      0        2 
   1 chr1_102583918   Sample    G    T        0      0        2 
   1 chr1_102593532     AAsi    C    T        0      0        2 
   1 chr1_102593532     AKia    C    T        0      0        2 
   1 chr1_102593532     AOna    C    T        0      0        2 
   1 chr1_102593532     ASom    C    T        0      0        2 
   1 chr1_102593532     HCab    C    T        0      0        2 
   1 chr1_102593532     HPrz    C    T        0      0        2 
   1 chr1_102593532     ZBoe    C    T        0      0        2 
   1 chr1_102593532     ZGre    C    T        1      2        2 
   1 chr1_102593532     ZHar    C    T        0      0        2 
   1 chr1_102593532   Sample    C    T        0      0        2 
   1 chr1_102599103     AAsi    A    G        1      2        2 
   1 chr1_102599103     AKia    A    G        0      0        2 
   1 chr1_102599103     AOna    A    G        0      0        2 
   1 chr1_102599103     ASom    A    G        1      2        2 
   1 chr1_102599103     HCab    A    G        0      0        2 
   1 chr1_102599103     HPrz    A    G        0      0        2 
   1 chr1_102599103     ZBoe    A    G        0      0        2 
   1 chr1_102599103     ZGre    A    G        0      0        2 
   1 chr1_102599103     ZHar    A    G        0      0        2 
   1 chr1_102599103   Sample    A    G        1      2        2 
   1 chr1_102609895     AAsi    T    A        0      0        2 
   1 chr1_102609895     AKia    T    A        0      0        2 
   1 chr1_102609895     AOna    T    A        0      0        2 
   1 chr1_102609895     ASom    T    A        0      0        2 
   1 chr1_102609895     HCab    T    A        0      0        2 
   1 chr1_102609895     HPrz    T    A        0      0        2 
   1 chr1_102609895     ZBoe    T    A        0      0        2 
   1 chr1_102609895     ZGre    T    A        0      0        2 
   1 chr1_102609895     ZHar    T    A        1      2        2 
   1 chr1_102609895   Sample    T    A        0      0        2 
   1 chr1_102632744     AAsi    A    G        0      0        2 
   1 chr1_102632744     AKia    A    G        0      0        2 
   1 chr1_102632744     AOna    A    G        0      0        2 
   1 chr1_102632744     ASom    A    G        0      0        2 
   1 chr1_102632744     HCab    A    G        1      2        2 
   1 chr1_102632744     HPrz    A    G        1      2        2 
   1 chr1_102632744     ZBoe    A    G        0      0        2 
   1 chr1_102632744     ZGre    A    G        0      0        2 
   1 chr1_102632744     ZHar    A    G        0      0        2 
   1 chr1_102632744   Sample    A    G        0      0        2 
   1 chr1_102634860     AAsi    G    A        0      0        2 
   1 chr1_102634860     AKia    G    A        1      2        2 
   1 chr1_102634860     AOna    G    A      0.5      1        2 
   1 chr1_102634860     ASom    G    A        0      0        2 
   1 chr1_102634860     HCab    G    A        0      0        2 
   1 chr1_102634860     HPrz    G    A        0      0        2 
   1 chr1_102634860     ZBoe    G    A        0      0        2 
   1 chr1_102634860     ZGre    G    A        0      0        2 
   1 chr1_102634860     ZHar    G    A        0      0        2 
   1 chr1_102634860   Sample    G    A        0      0        2 
   1 chr1_102639153     AAsi    T    C        0      0        2 
   1 chr1_102639153     AKia    T    C        0      0        2 
   1 chr1_102639153     AOna    T    C        0      0        2 
   1 chr1_102639153     ASom    T    C        0      0        2 
   1 chr1_102639153     HCab    T    C        1      2        2 
   1 chr1_102639153     HPrz    T    C        1      2        2 
   1 chr1_102639153     ZBoe    T    C        0      0        2 
   1 chr1_102639153     ZGre    T    C        0      0        2 
   1 chr1_102639153     ZHar    T    C        0      0        2 
   1 chr1_102639153   Sample    T    C        0      0        2 
   1 chr1_102647574     AAsi    A    G        0      0        2 
   1 chr1_102647574     AKia    A    G        0      0        2 
   1 chr1_102647574     AOna    A    G        0      0        2 
   1 chr1_102647574     ASom    A    G        0      0        2 
   1 chr1_102647574     HCab    A    G        1      2        2 
   1 chr1_102647574     HPrz    A    G        1      2        2 
   1 chr1_102647574     ZBoe    A    G        0      0        2 
   1 chr1_102647574     ZGre    A    G        0      0        2 
   1 chr1_102647574     ZHar    A    G        0      0        2 
   1 chr1_102647574   Sample    A    G        0      0        2 
   1 chr1_102650665     AAsi    T    C        0      0        2 
   1 chr1_102650665     AKia    T    C        0      0        2 
   1 chr1_102650665     AOna    T    C        0      0        2 
   1 chr1_102650665     ASom    T    C        0      0        2 
   1 chr1_102650665     HCab    T    C      0.5      1        2 
   1 chr1_102650665     HPrz    T    C        1      2        2 
   1 chr1_102650665     ZBoe    T    C        0      0        2 
   1 chr1_102650665     ZGre    T    C        0      0        2 
   1 chr1_102650665     ZHar    T    C        0      0        2 
   1 chr1_102650665   Sample    T    C        0      0        2 
   1 chr1_102651043     AAsi    T    C        0      0        2 
   1 chr1_102651043     AKia    T    C      0.5      1        2 
   1 chr1_102651043     AOna    T    C      0.5      1        2 
   1 chr1_102651043     ASom    T    C        0      0        2 
   1 chr1_102651043     HCab    T    C        0      0        2 
   1 chr1_102651043     HPrz    T    C        0      0        2 
   1 chr1_102651043     ZBoe    T    C        0      0        2 
   1 chr1_102651043     ZGre    T    C        0      0        2 
   1 chr1_102651043     ZHar    T    C        0      0        2 
   1 chr1_102651043   Sample    T    C        0      0        2 
   1 chr1_102657717     AAsi    G    T        0      0        2 
   1 chr1_102657717     AKia    G    T        0      0        2 
   1 chr1_102657717     AOna    G    T        0      0        2 
   1 chr1_102657717     ASom    G    T        0      0        2 
   1 chr1_102657717     HCab    G    T        0      0        2 
   1 chr1_102657717     HPrz    G    T        0      0        2 
   1 chr1_102657717     ZBoe    G    T      0.5      1        2 
   1 chr1_102657717     ZGre    G    T        0      0        2 
   1 chr1_102657717     ZHar    G    T        0      0        2 
   1 chr1_102657717   Sample    G    T        0      0        2 
   1 chr1_102659953     AAsi    T    C        0      0        2 
   1 chr1_102659953     AKia    T    C        0      0        2 
   1 chr1_102659953     AOna    T    C        0      0        2 
   1 chr1_102659953     ASom    T    C        0      0        2 
   1 chr1_102659953     HCab    T    C        0      0        2 
   1 chr1_102659953     HPrz    T    C        0      0        2 
   1 chr1_102659953     ZBoe    T    C      0.5      1        2 
   1 chr1_102659953     ZGre    T    C        0      0        2 
   1 chr1_102659953     ZHar    T    C        0      0        2 
   1 chr1_102659953   Sample    T    C        0      0        2 
   1 chr1_102660420     AAsi    T    C      0.5      1        2 
   1 chr1_102660420     AKia    T    C        0      0        2 
   1 chr1_102660420     AOna    T    C        0      0        2 
   1 chr1_102660420     ASom    T    C        0      0        2 
   1 chr1_102660420     HCab    T    C        0      0        2 
   1 chr1_102660420     HPrz    T    C        0      0        2 
   1 chr1_102660420     ZBoe    T    C        0      0        2 
   1 chr1_102660420     ZGre    T    C        0      0        2 
   1 chr1_102660420     ZHar    T    C        0      0        2 
   1 chr1_102660420   Sample    T    C        0      0        2 
   1 chr1_102669565     AAsi    C    T        0      0        2 
   1 chr1_102669565     AKia    C    T        0      0        2 
   1 chr1_102669565     AOna    C    T        0      0        2 
   1 chr1_102669565     ASom    C    T        0      0        2 
   1 chr1_102669565     HCab    C    T        0      0        2 
   1 chr1_102669565     HPrz    C    T        0      0        2 
   1 chr1_102669565     ZBoe    C    T        1      2        2 
   1 chr1_102669565     ZGre    C    T        0      0        2 
   1 chr1_102669565     ZHar    C    T        0      0        2 
   1 chr1_102669565   Sample    C    T        0      0        2 
   1 chr1_102669652     AAsi    T    C        0      0        2 
   1 chr1_102669652     AKia    T    C      0.5      1        2 
   1 chr1_102669652     AOna    T    C        0      0        2 
   1 chr1_102669652     ASom    T    C        0      0        2 
   1 chr1_102669652     HCab    T    C        0      0        2 
   1 chr1_102669652     HPrz    T    C        0      0        2 
   1 chr1_102669652     ZBoe    T    C        0      0        2 
   1 chr1_102669652     ZGre    T    C        0      0        2 
   1 chr1_102669652     ZHar    T    C        0      0        2 
   1 chr1_102669652   Sample    T    C        0      0        2 
   1 chr1_102671905     AAsi    A    G        0      0        2 
   1 chr1_102671905     AKia    A    G        1      2        2 
   1 chr1_102671905     AOna    A    G      0.5      1        2 
   1 chr1_102671905     ASom    A    G        0      0        2 
   1 chr1_102671905     HCab    A    G        0      0        2 
   1 chr1_102671905     HPrz    A    G        0      0        2 
   1 chr1_102671905     ZBoe    A    G        1      2        2 
   1 chr1_102671905     ZGre    A    G        1      2        2 
   1 chr1_102671905     ZHar    A    G        1      2        2 
   1 chr1_102671905   Sample    A    G        0      0        2 
   1 chr1_102672380     AAsi    A    G        1      2        2 
   1 chr1_102672380     AKia    A    G        1      2        2 
   1 chr1_102672380     AOna    A    G        0      0        2 
   1 chr1_102672380     ASom    A    G        1      2        2 
   1 chr1_102672380     HCab    A    G        0      0        2 
   1 chr1_102672380     HPrz    A    G        0      0        2 
   1 chr1_102672380     ZBoe    A    G        0      0        2 
   1 chr1_102672380     ZGre    A    G        0      0        2 
   1 chr1_102672380     ZHar    A    G        0      0        2 
   1 chr1_102672380   Sample    A    G        1      2        2 
   1 chr1_102682503     AAsi    G    A        0      0        2 
   1 chr1_102682503     AKia    G    A        0      0        2 
   1 chr1_102682503     AOna    G    A      0.5      1        2 
   1 chr1_102682503     ASom    G    A        0      0        2 
   1 chr1_102682503     HCab    G    A        0      0        2 
   1 chr1_102682503     HPrz    G    A        0      0        2 
   1 chr1_102682503     ZBoe    G    A        0      0        2 
   1 chr1_102682503     ZGre    G    A        0      0        2 
   1 chr1_102682503     ZHar    G    A        0      0        2 
   1 chr1_102682503   Sample    G    A        0      0        2 
   1 chr1_102683451     AAsi    T    C        0      0        2 
   1 chr1_102683451     AKia    T    C        0      0        2 
   1 chr1_102683451     AOna    T    C        0      0        2 
   1 chr1_102683451     ASom    T    C        0      0        2 
   1 chr1_102683451     HCab    T    C        1      2        2 
   1 chr1_102683451     HPrz    T    C        1      2        2 
   1 chr1_102683451     ZBoe    T    C        0      0        2 
   1 chr1_102683451     ZGre    T    C        0      0        2 
   1 chr1_102683451     ZHar    T    C        0      0        2 
   1 chr1_102683451   Sample    T    C        0      0        2 
   1 chr1_102688747     AAsi    C    G        0      0        2 
   1 chr1_102688747     AKia    C    G        0      0        2 
   1 chr1_102688747     AOna    C    G        0      0        2 
   1 chr1_102688747     ASom    C    G        0      0        2 
   1 chr1_102688747     HCab    C    G        0      0        2 
   1 chr1_102688747     HPrz    C    G        0      0        2 
   1 chr1_102688747     ZBoe    C    G        0      0        2 
   1 chr1_102688747     ZGre    C    G        0      0        2 
   1 chr1_102688747     ZHar    C    G        1      2        2 
   1 chr1_102688747   Sample    C    G        0      0        2 
   1 chr1_102689419     AAsi    A    G        0      0        2 
   1 chr1_102689419     AKia    A    G        0      0        2 
   1 chr1_102689419     AOna    A    G        0      0        2 
   1 chr1_102689419     ASom    A    G        0      0        2 
   1 chr1_102689419     HCab    A    G        0      0        2 
   1 chr1_102689419     HPrz    A    G        0      0        2 
   1 chr1_102689419     ZBoe    A    G      0.5      1        2 
   1 chr1_102689419     ZGre    A    G        0      0        2 
   1 chr1_102689419     ZHar    A    G        0      0        2 
   1 chr1_102689419   Sample    A    G        0      0        2 
   1 chr1_102689907     AAsi    A    G        0      0        2 
   1 chr1_102689907     AKia    A    G      0.5      1        2 
   1 chr1_102689907     AOna    A    G        0      0        2 
   1 chr1_102689907     ASom    A    G        0      0        2 
   1 chr1_102689907     HCab    A    G        0      0        2 
   1 chr1_102689907     HPrz    A    G        0      0        2 
   1 chr1_102689907     ZBoe    A    G        0      0        2 
   1 chr1_102689907     ZGre    A    G        0      0        2 
   1 chr1_102689907     ZHar    A    G        0      0        2 
   1 chr1_102689907   Sample    A    G        0      0        2 
   1 chr1_102691829     AAsi    C    T        0      0        2 
   1 chr1_102691829     AKia    C    T        0      0        2 
   1 chr1_102691829     AOna    C    T        0      0        2 
   1 chr1_102691829     ASom    C    T        0      0        2 
   1 chr1_102691829     HCab    C    T        1      2        2 
   1 chr1_102691829     HPrz    C    T        1      2        2 
   1 chr1_102691829     ZBoe    C    T        0      0        2 
   1 chr1_102691829     ZGre    C    T        0      0        2 
   1 chr1_102691829     ZHar    C    T        0      0        2 
   1 chr1_102691829   Sample    C    T        0      0        2 
   1 chr1_102693922     AAsi    C    T        0      0        2 
   1 chr1_102693922     AKia    C    T        0      0        2 
   1 chr1_102693922     AOna    C    T        0      0        2 
   1 chr1_102693922     ASom    C    T        0      0        2 
   1 chr1_102693922     HCab    C    T        0      0        2 
   1 chr1_102693922     HPrz    C    T      0.5      1        2 
   1 chr1_102693922     ZBoe    C    T        0      0        2 
   1 chr1_102693922     ZGre    C    T        0      0        2 
   1 chr1_102693922     ZHar    C    T        0      0        2 
   1 chr1_102693922   Sample    C    T        0      0        2 
   1 chr1_102696989     AAsi    T    C        0      0        2 
   1 chr1_102696989     AKia    T    C        0      0        2 
   1 chr1_102696989     AOna    T    C      0.5      1        2 
   1 chr1_102696989     ASom    T    C        0      0        2 
   1 chr1_102696989     HCab    T    C        0      0        2 
   1 chr1_102696989     HPrz    T    C        0      0        2 
   1 chr1_102696989     ZBoe    T    C        0      0        2 
   1 chr1_102696989     ZGre    T    C        0      0        2 
   1 chr1_102696989     ZHar    T    C        0      0        2 
   1 chr1_102696989   Sample    T    C        0      0        2 
   1 chr1_102697039     AAsi    C    G        0      0        2 
   1 chr1_102697039     AKia    C    G      0.5      1        2 
   1 chr1_102697039     AOna    C    G      0.5      1        2 
   1 chr1_102697039     ASom    C    G        0      0        2 
   1 chr1_102697039     HCab    C    G        0      0        2 
   1 chr1_102697039     HPrz    C    G        0      0        2 
   1 chr1_102697039     ZBoe    C    G        0      0        2 
   1 chr1_102697039     ZGre    C    G        0      0        2 
   1 chr1_102697039     ZHar    C    G        0      0        2 
   1 chr1_102697039   Sample    C    G        0      0        2 
   1 chr1_102698941     AAsi    A    G        0      0        2 
   1 chr1_102698941     AKia    A    G        1      2        2 
   1 chr1_102698941     AOna    A    G      0.5      1        2 
   1 chr1_102698941     ASom    A    G        0      0        2 
   1 chr1_102698941     HCab    A    G        0      0        2 
   1 chr1_102698941     HPrz    A    G        0      0        2 
   1 chr1_102698941     ZBoe    A    G        0      0        2 
   1 chr1_102698941     ZGre    A    G        0      0        2 
   1 chr1_102698941     ZHar    A    G        0      0        2 
   1 chr1_102698941   Sample    A    G        0      0        2 
   1 chr1_102700844     AAsi    C    A        0      0        2 
   1 chr1_102700844     AKia    C    A        0      0        2 
   1 chr1_102700844     AOna    C    A        0      0        2 
   1 chr1_102700844     ASom    C    A        0      0        2 
   1 chr1_102700844     HCab    C    A        1      2        2 
   1 chr1_102700844     HPrz    C    A        1      2        2 
   1 chr1_102700844     ZBoe    C    A        0      0        2 
   1 chr1_102700844     ZGre    C    A        0      0        2 
   1 chr1_102700844     ZHar    C    A        0      0        2 
   1 chr1_102700844   Sample    C    A        0      0        2 
   1 chr1_102717284     AAsi    T    C        0      0        2 
   1 chr1_102717284     AKia    T    C        0      0        2 
   1 chr1_102717284     AOna    T    C        0      0        2 
   1 chr1_102717284     ASom    T    C        0      0        2 
   1 chr1_102717284     HCab    T    C        0      0        2 
   1 chr1_102717284     HPrz    T    C        0      0        2 
   1 chr1_102717284     ZBoe    T    C        0      0        2 
   1 chr1_102717284     ZGre    T    C        1      2        2 
   1 chr1_102717284     ZHar    T    C        0      0        2 
   1 chr1_102717284   Sample    T    C        0      0        2 
   1 chr1_102733834     AAsi    G    T        0      0        2 
   1 chr1_102733834     AKia    G    T        0      0        2 
   1 chr1_102733834     AOna    G    T        0      0        2 
   1 chr1_102733834     ASom    G    T        0      0        2 
   1 chr1_102733834     HCab    G    T        0      0        2 
   1 chr1_102733834     HPrz    G    T        0      0        2 
   1 chr1_102733834     ZBoe    G    T        0      0        2 
   1 chr1_102733834     ZGre    G    T      0.5      1        2 
   1 chr1_102733834     ZHar    G    T        0      0        2 
   1 chr1_102733834   Sample    G    T        0      0        2 
   1 chr1_102744752     AAsi    T    A        0      0        2 
   1 chr1_102744752     AKia    T    A        0      0        2 
   1 chr1_102744752     AOna    T    A        0      0        2 
   1 chr1_102744752     ASom    T    A        0      0        2 
   1 chr1_102744752     HCab    T    A        0      0        2 
   1 chr1_102744752     HPrz    T    A        0      0        2 
   1 chr1_102744752     ZBoe    T    A      0.5      1        2 
   1 chr1_102744752     ZGre    T    A        0      0        2 
   1 chr1_102744752     ZHar    T    A        0      0        2 
   1 chr1_102744752   Sample    T    A        0      0        2 
   1 chr1_102752504     AAsi    A    G        0      0        2 
   1 chr1_102752504     AKia    A    G        0      0        2 
   1 chr1_102752504     AOna    A    G        0      0        2 
   1 chr1_102752504     ASom    A    G        0      0        2 
   1 chr1_102752504     HCab    A    G        0      0        2 
   1 chr1_102752504     HPrz    A    G        0      0        2 
   1 chr1_102752504     ZBoe    A    G        1      2        2 
   1 chr1_102752504     ZGre    A    G        1      2        2 
   1 chr1_102752504     ZHar    A    G        0      0        2 
   1 chr1_102752504   Sample    A    G        0      0        2 
   1 chr1_102757263     AAsi    C    T        0      0        2 
   1 chr1_102757263     AKia    C    T        0      0        2 
   1 chr1_102757263     AOna    C    T        0      0        2 
   1 chr1_102757263     ASom    C    T        0      0        2 
   1 chr1_102757263     HCab    C    T        0      0        2 
   1 chr1_102757263     HPrz    C    T        0      0        2 
   1 chr1_102757263     ZBoe    C    T      0.5      1        2 
   1 chr1_102757263     ZGre    C    T        0      0        2 
   1 chr1_102757263     ZHar    C    T        0      0        2 
   1 chr1_102757263   Sample    C    T        0      0        2 
   1 chr1_102758319     AAsi    C    T        0      0        2 
   1 chr1_102758319     AKia    C    T        0      0        2 
   1 chr1_102758319     AOna    C    T        0      0        2 
   1 chr1_102758319     ASom    C    T        0      0        2 
   1 chr1_102758319     HCab    C    T      0.5      1        2 
   1 chr1_102758319     HPrz    C    T        0      0        2 
   1 chr1_102758319     ZBoe    C    T        0      0        2 
   1 chr1_102758319     ZGre    C    T        0      0        2 
   1 chr1_102758319     ZHar    C    T        0      0        2 
   1 chr1_102758319   Sample    C    T        0      0        2 
   1 chr1_102759321     AAsi    T    C        0      0        2 
   1 chr1_102759321     AKia    T    C        0      0        2 
   1 chr1_102759321     AOna    T    C        0      0        2 
   1 chr1_102759321     ASom    T    C        0      0        2 
   1 chr1_102759321     HCab    T    C        0      0        2 
   1 chr1_102759321     HPrz    T    C        0      0        2 
   1 chr1_102759321     ZBoe    T    C        1      2        2 
   1 chr1_102759321     ZGre    T    C        0      0        2 
   1 chr1_102759321     ZHar    T    C        0      0        2 
   1 chr1_102759321   Sample    T    C        0      0        2 
   1 chr1_102763107     AAsi    G    A        0      0        2 
   1 chr1_102763107     AKia    G    A      0.5      1        2 
   1 chr1_102763107     AOna    G    A        0      0        2 
   1 chr1_102763107     ASom    G    A        0      0        2 
   1 chr1_102763107     HCab    G    A        0      0        2 
   1 chr1_102763107     HPrz    G    A        0      0        2 
   1 chr1_102763107     ZBoe    G    A        0      0        2 
   1 chr1_102763107     ZGre    G    A        0      0        2 
   1 chr1_102763107     ZHar    G    A        0      0        2 
   1 chr1_102763107   Sample    G    A        0      0        2 
   1 chr1_102765890     AAsi    A    C        0      0        2 
   1 chr1_102765890     AKia    A    C        0      0        2 
   1 chr1_102765890     AOna    A    C        0      0        2 
   1 chr1_102765890     ASom    A    C        0      0        2 
   1 chr1_102765890     HCab    A    C        0      0        2 
   1 chr1_102765890     HPrz    A    C        0      0        2 
   1 chr1_102765890     ZBoe    A    C        0      0        2 
   1 chr1_102765890     ZGre    A    C      0.5      1        2 
   1 chr1_102765890     ZHar    A    C        0      0        2 
   1 chr1_102765890   Sample    A    C        0      0        2 
   1 chr1_102767659     AAsi    T    C        0      0        2 
   1 chr1_102767659     AKia    T    C        0      0        2 
   1 chr1_102767659     AOna    T    C        0      0        2 
   1 chr1_102767659     ASom    T    C        0      0        2 
   1 chr1_102767659     HCab    T    C        1      2        2 
   1 chr1_102767659     HPrz    T    C        1      2        2 
   1 chr1_102767659     ZBoe    T    C        0      0        2 
   1 chr1_102767659     ZGre    T    C        0      0        2 
   1 chr1_102767659     ZHar    T    C        0      0        2 
   1 chr1_102767659   Sample    T    C        0      0        2 
   1 chr1_102770168     AAsi    T    C        0      0        2 
   1 chr1_102770168     AKia    T    C      0.5      1        2 
   1 chr1_102770168     AOna    T    C        0      0        2 
   1 chr1_102770168     ASom    T    C        0      0        2 
   1 chr1_102770168     HCab    T    C        1      2        2 
   1 chr1_102770168     HPrz    T    C        1      2        2 
   1 chr1_102770168     ZBoe    T    C        0      0        2 
   1 chr1_102770168     ZGre    T    C        0      0        2 
   1 chr1_102770168     ZHar    T    C        0      0        2 
   1 chr1_102770168   Sample    T    C        0      0        2 
   1 chr1_102775920     AAsi    C    T        0      0        2 
   1 chr1_102775920     AKia    C    T        0      0        2 
   1 chr1_102775920     AOna    C    T        0      0        2 
   1 chr1_102775920     ASom    C    T        0      0        2 
   1 chr1_102775920     HCab    C    T      0.5      1        2 
   1 chr1_102775920     HPrz    C    T        0      0        2 
   1 chr1_102775920     ZBoe    C    T        0      0        2 
   1 chr1_102775920     ZGre    C    T        0      0        2 
   1 chr1_102775920     ZHar    C    T        0      0        2 
   1 chr1_102775920   Sample    C    T        0      0        2 
   1 chr1_102778133     AAsi    A    G        0      0        2 
   1 chr1_102778133     AKia    A    G        0      0        2 
   1 chr1_102778133     AOna    A    G      0.5      1        2 
   1 chr1_102778133     ASom    A    G        0      0        2 
   1 chr1_102778133     HCab    A    G        0      0        2 
   1 chr1_102778133     HPrz    A    G        0      0        2 
   1 chr1_102778133     ZBoe    A    G        0      0        2 
   1 chr1_102778133     ZGre    A    G        0      0        2 
   1 chr1_102778133     ZHar    A    G        0      0        2 
   1 chr1_102778133   Sample    A    G        0      0        2 
   1 chr1_102780058     AAsi    T    C        0      0        2 
   1 chr1_102780058     AKia    T    C        0      0        2 
   1 chr1_102780058     AOna    T    C        0      0        2 
   1 chr1_102780058     ASom    T    C        0      0        2 
   1 chr1_102780058     HCab    T    C      0.5      1        2 
   1 chr1_102780058     HPrz    T    C        1      2        2 
   1 chr1_102780058     ZBoe    T    C        0      0        2 
   1 chr1_102780058     ZGre    T    C        0      0        2 
   1 chr1_102780058     ZHar    T    C        0      0        2 
   1 chr1_102780058   Sample    T    C        0      0        2 
   1 chr1_102787520     AAsi    T    C        0      0        2 
   1 chr1_102787520     AKia    T    C        0      0        2 
   1 chr1_102787520     AOna    T    C        0      0        2 
   1 chr1_102787520     ASom    T    C        0      0        2 
   1 chr1_102787520     HCab    T    C        1      2        2 
   1 chr1_102787520     HPrz    T    C        1      2        2 
   1 chr1_102787520     ZBoe    T    C        0      0        2 
   1 chr1_102787520     ZGre    T    C        0      0        2 
   1 chr1_102787520     ZHar    T    C        0      0        2 
   1 chr1_102787520   Sample    T    C        0      0        2 
   1 chr1_102797918     AAsi    G    T        0      0        2 
   1 chr1_102797918     AKia    G    T        0      0        2 
   1 chr1_102797918     AOna    G    T        0      0        2 
   1 chr1_102797918     ASom    G    T        0      0        2 
   1 chr1_102797918     HCab    G    T        0      0        2 
   1 chr1_102797918     HPrz    G    T        0      0        2 
   1 chr1_102797918     ZBoe    G    T      0.5      1        2 
   1 chr1_102797918     ZGre    G    T        0      0        2 
   1 chr1_102797918     ZHar    G    T        0      0        2 
   1 chr1_102797918   Sample    G    T        0      0        2 
   1 chr1_102798028     AAsi    G    T        1      2        2 
   1 chr1_102798028     AKia    G    T        0      0        2 
   1 chr1_102798028     AOna    G    T        0      0        2 
   1 chr1_102798028     ASom    G    T        1      2        2 
   1 chr1_102798028     HCab    G    T        0      0        2 
   1 chr1_102798028     HPrz    G    T        0      0        2 
   1 chr1_102798028     ZBoe    G    T        0      0        2 
   1 chr1_102798028     ZGre    G    T        0      0        2 
   1 chr1_102798028     ZHar    G    T        0      0        2 
   1 chr1_102798028   Sample    G    T        0      0        2 
   1 chr1_102799119     AAsi    G    C        0      0        2 
   1 chr1_102799119     AKia    G    C        0      0        2 
   1 chr1_102799119     AOna    G    C        0      0        2 
   1 chr1_102799119     ASom    G    C        0      0        2 
   1 chr1_102799119     HCab    G    C        0      0        2 
   1 chr1_102799119     HPrz    G    C        0      0        2 
   1 chr1_102799119     ZBoe    G    C        0      0        2 
   1 chr1_102799119     ZGre    G    C        0      0        2 
   1 chr1_102799119     ZHar    G    C        1      2        2 
   1 chr1_102799119   Sample    G    C        0      0        2 
   1 chr1_102802783     AAsi    T    G        0      0        2 
   1 chr1_102802783     AKia    T    G        0      0        2 
   1 chr1_102802783     AOna    T    G        0      0        2 
   1 chr1_102802783     ASom    T    G        0      0        2 
   1 chr1_102802783     HCab    T    G        0      0        2 
   1 chr1_102802783     HPrz    T    G        0      0        2 
   1 chr1_102802783     ZBoe    T    G        0      0        2 
   1 chr1_102802783     ZGre    T    G        0      0        2 
   1 chr1_102802783     ZHar    T    G        1      2        2 
   1 chr1_102802783   Sample    T    G        0      0        2 
   1 chr1_102821182     AAsi    C    T        0      0        2 
   1 chr1_102821182     AKia    C    T      0.5      1        2 
   1 chr1_102821182     AOna    C    T        0      0        2 
   1 chr1_102821182     ASom    C    T        0      0        2 
   1 chr1_102821182     HCab    C    T        0      0        2 
   1 chr1_102821182     HPrz    C    T        0      0        2 
   1 chr1_102821182     ZBoe    C    T        0      0        2 
   1 chr1_102821182     ZGre    C    T        0      0        2 
   1 chr1_102821182     ZHar    C    T        0      0        2 
   1 chr1_102821182   Sample    C    T        0      0        2 
   1 chr1_102826949     AAsi    T    C        0      0        2 
   1 chr1_102826949     AKia    T    C        0      0        2 
   1 chr1_102826949     AOna    T    C        0      0        2 
   1 chr1_102826949     ASom    T    C        0      0        2 
   1 chr1_102826949     HCab    T    C        0      0        2 
   1 chr1_102826949     HPrz    T    C        0      0        2 
   1 chr1_102826949     ZBoe    T    C        0      0        2 
   1 chr1_102826949     ZGre    T    C      0.5      1        2 
   1 chr1_102826949     ZHar    T    C        0      0        2 
   1 chr1_102826949   Sample    T    C        0      0        2 
   1 chr1_102830585     AAsi    G    T        0      0        2 
   1 chr1_102830585     AKia    G    T        0      0        2 
   1 chr1_102830585     AOna    G    T        0      0        2 
   1 chr1_102830585     ASom    G    T        0      0        2 
   1 chr1_102830585     HCab    G    T        0      0        2 
   1 chr1_102830585     HPrz    G    T        0      0        2 
   1 chr1_102830585     ZBoe    G    T        0      0        2 
   1 chr1_102830585     ZGre    G    T        0      0        2 
   1 chr1_102830585     ZHar    G    T      0.5      1        2 
   1 chr1_102830585   Sample    G    T        0      0        2 
   1 chr1_102838373     AAsi    G    C        0      0        2 
   1 chr1_102838373     AKia    G    C      0.5      1        2 
   1 chr1_102838373     AOna    G    C      0.5      1        2 
   1 chr1_102838373     ASom    G    C        0      0        2 
   1 chr1_102838373     HCab    G    C        0      0        2 
   1 chr1_102838373     HPrz    G    C        0      0        2 
   1 chr1_102838373     ZBoe    G    C        0      0        2 
   1 chr1_102838373     ZGre    G    C        0      0        2 
   1 chr1_102838373     ZHar    G    C        0      0        2 
   1 chr1_102838373   Sample    G    C        0      0        2 
   1 chr1_102839398     AAsi    C    T        0      0        2 
   1 chr1_102839398     AKia    C    T        0      0        2 
   1 chr1_102839398     AOna    C    T        0      0        2 
   1 chr1_102839398     ASom    C    T        0      0        2 
   1 chr1_102839398     HCab    C    T        1      2        2 
   1 chr1_102839398     HPrz    C    T        1      2        2 
   1 chr1_102839398     ZBoe    C    T        0      0        2 
   1 chr1_102839398     ZGre    C    T        0      0        2 
   1 chr1_102839398     ZHar    C    T        0      0        2 
   1 chr1_102839398   Sample    C    T        0      0        2 
   1 chr1_102840821     AAsi    T    A        0      0        2 
   1 chr1_102840821     AKia    T    A      0.5      1        2 
   1 chr1_102840821     AOna    T    A        0      0        2 
   1 chr1_102840821     ASom    T    A        0      0        2 
   1 chr1_102840821     HCab    T    A        0      0        2 
   1 chr1_102840821     HPrz    T    A        0      0        2 
   1 chr1_102840821     ZBoe    T    A        0      0        2 
   1 chr1_102840821     ZGre    T    A        0      0        2 
   1 chr1_102840821     ZHar    T    A        0      0        2 
   1 chr1_102840821   Sample    T    A        0      0        2 
   1 chr1_102849262     AAsi    C    A      0.5      1        2 
   1 chr1_102849262     AKia    C    A        0      0        2 
   1 chr1_102849262     AOna    C    A        0      0        2 
   1 chr1_102849262     ASom    C    A        0      0        2 
   1 chr1_102849262     HCab    C    A        0      0        2 
   1 chr1_102849262     HPrz    C    A        0      0        2 
   1 chr1_102849262     ZBoe    C    A        0      0        2 
   1 chr1_102849262     ZGre    C    A        0      0        2 
   1 chr1_102849262     ZHar    C    A        0      0        2 
   1 chr1_102849262   Sample    C    A        1      2        2 
   1 chr1_102854541     AAsi    G    A      0.5      1        2 
   1 chr1_102854541     AKia    G    A        0      0        2 
   1 chr1_102854541     AOna    G    A        0      0        2 
   1 chr1_102854541     ASom    G    A        0      0        2 
   1 chr1_102854541     HCab    G    A        0      0        2 
   1 chr1_102854541     HPrz    G    A        0      0        2 
   1 chr1_102854541     ZBoe    G    A        0      0        2 
   1 chr1_102854541     ZGre    G    A        0      0        2 
   1 chr1_102854541     ZHar    G    A        0      0        2 
   1 chr1_102854541   Sample    G    A        1      2        2 
   1 chr1_102856975     AAsi    A    G        0      0        2 
   1 chr1_102856975     AKia    A    G        0      0        2 
   1 chr1_102856975     AOna    A    G        0      0        2 
   1 chr1_102856975     ASom    A    G        0      0        2 
   1 chr1_102856975     HCab    A    G        0      0        2 
   1 chr1_102856975     HPrz    A    G        0      0        2 
   1 chr1_102856975     ZBoe    A    G        0      0        2 
   1 chr1_102856975     ZGre    A    G        0      0        2 
   1 chr1_102856975     ZHar    A    G        1      2        2 
   1 chr1_102856975   Sample    A    G        0      0        2 
   1 chr1_102858553     AAsi    G    C        0      0        2 
   1 chr1_102858553     AKia    G    C        0      0        2 
   1 chr1_102858553     AOna    G    C        0      0        2 
   1 chr1_102858553     ASom    G    C        0      0        2 
   1 chr1_102858553     HCab    G    C        0      0        2 
   1 chr1_102858553     HPrz    G    C        0      0        2 
   1 chr1_102858553     ZBoe    G    C        0      0        2 
   1 chr1_102858553     ZGre    G    C        0      0        2 
   1 chr1_102858553     ZHar    G    C        1      2        2 
   1 chr1_102858553   Sample    G    C        0      0        2 
   1 chr1_102860243     AAsi    G    C        0      0        2 
   1 chr1_102860243     AKia    G    C      0.5      1        2 
   1 chr1_102860243     AOna    G    C      0.5      1        2 
   1 chr1_102860243     ASom    G    C        0      0        2 
   1 chr1_102860243     HCab    G    C        0      0        2 
   1 chr1_102860243     HPrz    G    C        0      0        2 
   1 chr1_102860243     ZBoe    G    C        0      0        2 
   1 chr1_102860243     ZGre    G    C        0      0        2 
   1 chr1_102860243     ZHar    G    C        0      0        2 
   1 chr1_102860243   Sample    G    C        0      0        2 
   1 chr1_102866901     AAsi    T    A        0      0        2 
   1 chr1_102866901     AKia    T    A        0      0        2 
   1 chr1_102866901     AOna    T    A        0      0        2 
   1 chr1_102866901     ASom    T    A        0      0        2 
   1 chr1_102866901     HCab    T    A        1      2        2 
   1 chr1_102866901     HPrz    T    A        1      2        2 
   1 chr1_102866901     ZBoe    T    A        0      0        2 
   1 chr1_102866901     ZGre    T    A        0      0        2 
   1 chr1_102866901     ZHar    T    A        0      0        2 
   1 chr1_102866901   Sample    T    A        0      0        2 
   1 chr1_102869577     AAsi    G    A        0      0        2 
   1 chr1_102869577     AKia    G    A      0.5      1        2 
   1 chr1_102869577     AOna    G    A        0      0        2 
   1 chr1_102869577     ASom    G    A        0      0        2 
   1 chr1_102869577     HCab    G    A        0      0        2 
   1 chr1_102869577     HPrz    G    A        0      0        2 
   1 chr1_102869577     ZBoe    G    A        0      0        2 
   1 chr1_102869577     ZGre    G    A        0      0        2 
   1 chr1_102869577     ZHar    G    A        0      0        2 
   1 chr1_102869577   Sample    G    A        0      0        2 
   1 chr1_102880730     AAsi    C    T        0      0        2 
   1 chr1_102880730     AKia    C    T        0      0        2 
   1 chr1_102880730     AOna    C    T        0      0        2 
   1 chr1_102880730     ASom    C    T        0      0        2 
   1 chr1_102880730     HCab    C    T        1      2        2 
   1 chr1_102880730     HPrz    C    T        1      2        2 
   1 chr1_102880730     ZBoe    C    T        0      0        2 
   1 chr1_102880730     ZGre    C    T        0      0        2 
   1 chr1_102880730     ZHar    C    T        0      0        2 
   1 chr1_102880730   Sample    C    T        0      0        2 
   1 chr1_102881345     AAsi    A    C        0      0        2 
   1 chr1_102881345     AKia    A    C      0.5      1        2 
   1 chr1_102881345     AOna    A    C        0      0        2 
   1 chr1_102881345     ASom    A    C        0      0        2 
   1 chr1_102881345     HCab    A    C        0      0        2 
   1 chr1_102881345     HPrz    A    C        0      0        2 
   1 chr1_102881345     ZBoe    A    C        0      0        2 
   1 chr1_102881345     ZGre    A    C        0      0        2 
   1 chr1_102881345     ZHar    A    C        0      0        2 
   1 chr1_102881345   Sample    A    C        0      0        2 
   1 chr1_102884487     AAsi    T    C        0      0        2 
   1 chr1_102884487     AKia    T    C        1      2        2 
   1 chr1_102884487     AOna    T    C        1      2        2 
   1 chr1_102884487     ASom    T    C        0      0        2 
   1 chr1_102884487     HCab    T    C        0      0        2 
   1 chr1_102884487     HPrz    T    C        0      0        2 
   1 chr1_102884487     ZBoe    T    C        0      0        2 
   1 chr1_102884487     ZGre    T    C        0      0        2 
   1 chr1_102884487     ZHar    T    C        0      0        2 
   1 chr1_102884487   Sample    T    C        0      0        2 
   1 chr1_102886795     AAsi    C    G        0      0        2 
   1 chr1_102886795     AKia    C    G        0      0        2 
   1 chr1_102886795     AOna    C    G        0      0        2 
   1 chr1_102886795     ASom    C    G        0      0        2 
   1 chr1_102886795     HCab    C    G        1      2        2 
   1 chr1_102886795     HPrz    C    G        1      2        2 
   1 chr1_102886795     ZBoe    C    G        0      0        2 
   1 chr1_102886795     ZGre    C    G        0      0        2 
   1 chr1_102886795     ZHar    C    G        0      0        2 
   1 chr1_102886795   Sample    C    G        0      0        2 
   1 chr1_102887105     AAsi    T    C        0      0        2 
   1 chr1_102887105     AKia    T    C        0      0        2 
   1 chr1_102887105     AOna    T    C      0.5      1        2 
   1 chr1_102887105     ASom    T    C        0      0        2 
   1 chr1_102887105     HCab    T    C        0      0        2 
   1 chr1_102887105     HPrz    T    C        0      0        2 
   1 chr1_102887105     ZBoe    T    C        0      0        2 
   1 chr1_102887105     ZGre    T    C        0      0        2 
   1 chr1_102887105     ZHar    T    C        0      0        2 
   1 chr1_102887105   Sample    T    C        0      0        2 
   1 chr1_102888780     AAsi    G    A        0      0        2 
   1 chr1_102888780     AKia    G    A        0      0        2 
   1 chr1_102888780     AOna    G    A        0      0        2 
   1 chr1_102888780     ASom    G    A        0      0        2 
   1 chr1_102888780     HCab    G    A        1      2        2 
   1 chr1_102888780     HPrz    G    A        1      2        2 
   1 chr1_102888780     ZBoe    G    A        0      0        2 
   1 chr1_102888780     ZGre    G    A        0      0        2 
   1 chr1_102888780     ZHar    G    A        0      0        2 
   1 chr1_102888780   Sample    G    A        0      0        2 
   1 chr1_102901173     AAsi    C    G        0      0        2 
   1 chr1_102901173     AKia    C    G        0      0        2 
   1 chr1_102901173     AOna    C    G        0      0        2 
   1 chr1_102901173     ASom    C    G        0      0        2 
   1 chr1_102901173     HCab    C    G        1      2        2 
   1 chr1_102901173     HPrz    C    G        1      2        2 
   1 chr1_102901173     ZBoe    C    G        0      0        2 
   1 chr1_102901173     ZGre    C    G        0      0        2 
   1 chr1_102901173     ZHar    C    G        0      0        2 
   1 chr1_102901173   Sample    C    G        0      0        2 
   1 chr1_102907940     AAsi    T    A        0      0        2 
   1 chr1_102907940     AKia    T    A        0      0        2 
   1 chr1_102907940     AOna    T    A      0.5      1        2 
   1 chr1_102907940     ASom    T    A        0      0        2 
   1 chr1_102907940     HCab    T    A        0      0        2 
   1 chr1_102907940     HPrz    T    A        0      0        2 
   1 chr1_102907940     ZBoe    T    A        0      0        2 
   1 chr1_102907940     ZGre    T    A        0      0        2 
   1 chr1_102907940     ZHar    T    A        0      0        2 
   1 chr1_102907940   Sample    T    A        0      0        2 
   1 chr1_102909262     AAsi    A    C        0      0        2 
   1 chr1_102909262     AKia    A    C        0      0        2 
   1 chr1_102909262     AOna    A    C        0      0        2 
   1 chr1_102909262     ASom    A    C        0      0        2 
   1 chr1_102909262     HCab    A    C      0.5      1        2 
   1 chr1_102909262     HPrz    A    C        1      2        2 
   1 chr1_102909262     ZBoe    A    C        0      0        2 
   1 chr1_102909262     ZGre    A    C        0      0        2 
   1 chr1_102909262     ZHar    A    C        0      0        2 
   1 chr1_102909262   Sample    A    C        0      0        2 
   1 chr1_102912066     AAsi    C    T        0      0        2 
   1 chr1_102912066     AKia    C    T        1      2        2 
   1 chr1_102912066     AOna    C    T        1      2        2 
   1 chr1_102912066     ASom    C    T        0      0        2 
   1 chr1_102912066     HCab    C    T        1      2        2 
   1 chr1_102912066     HPrz    C    T        1      2        2 
   1 chr1_102912066     ZBoe    C    T        0      0        2 
   1 chr1_102912066     ZGre    C    T        0      0        2 
   1 chr1_102912066     ZHar    C    T        0      0        2 
   1 chr1_102912066   Sample    C    T        0      0        2 
   1 chr1_102916938     AAsi    G    T        0      0        2 
   1 chr1_102916938     AKia    G    T        0      0        2 
   1 chr1_102916938     AOna    G    T        0      0        2 
   1 chr1_102916938     ASom    G    T        0      0        2 
   1 chr1_102916938     HCab    G    T        0      0        2 
   1 chr1_102916938     HPrz    G    T        0      0        2 
   1 chr1_102916938     ZBoe    G    T        1      2        2 
   1 chr1_102916938     ZGre    G    T        0      0        2 
   1 chr1_102916938     ZHar    G    T        1      2        2 
   1 chr1_102916938   Sample    G    T        0      0        2 
   1 chr1_102917610     AAsi    G    C        0      0        2 
   1 chr1_102917610     AKia    G    C        0      0        2 
   1 chr1_102917610     AOna    G    C        0      0        2 
   1 chr1_102917610     ASom    G    C        0      0        2 
   1 chr1_102917610     HCab    G    C        0      0        2 
   1 chr1_102917610     HPrz    G    C        0      0        2 
   1 chr1_102917610     ZBoe    G    C      0.5      1        2 
   1 chr1_102917610     ZGre    G    C        0      0        2 
   1 chr1_102917610     ZHar    G    C        0      0        2 
   1 chr1_102917610   Sample    G    C        0      0        2 
   1 chr1_102918608     AAsi    A    C        0      0        2 
   1 chr1_102918608     AKia    A    C        0      0        2 
   1 chr1_102918608     AOna    A    C        0      0        2 
   1 chr1_102918608     ASom    A    C        0      0        2 
   1 chr1_102918608     HCab    A    C        0      0        2 
   1 chr1_102918608     HPrz    A    C        0      0        2 
   1 chr1_102918608     ZBoe    A    C        0      0        2 
   1 chr1_102918608     ZGre    A    C        1      2        2 
   1 chr1_102918608     ZHar    A    C        0      0        2 
   1 chr1_102918608   Sample    A    C        0      0        2 
   1 chr1_102920290     AAsi    C    T        0      0        2 
   1 chr1_102920290     AKia    C    T        0      0        2 
   1 chr1_102920290     AOna    C    T        0      0        2 
   1 chr1_102920290     ASom    C    T        1      2        2 
   1 chr1_102920290     HCab    C    T        0      0        2 
   1 chr1_102920290     HPrz    C    T        0      0        2 
   1 chr1_102920290     ZBoe    C    T        0      0        2 
   1 chr1_102920290     ZGre    C    T        0      0        2 
   1 chr1_102920290     ZHar    C    T        0      0        2 
   1 chr1_102920290   Sample    C    T        0      0        2 
   1 chr1_102925054     AAsi    A    G        0      0        2 
   1 chr1_102925054     AKia    A    G        1      2        2 
   1 chr1_102925054     AOna    A    G        0      0        2 
   1 chr1_102925054     ASom    A    G        0      0        2 
   1 chr1_102925054     HCab    A    G        0      0        2 
   1 chr1_102925054     HPrz    A    G        0      0        2 
   1 chr1_102925054     ZBoe    A    G        0      0        2 
   1 chr1_102925054     ZGre    A    G        0      0        2 
   1 chr1_102925054     ZHar    A    G        0      0        2 
   1 chr1_102925054   Sample    A    G        0      0        2 
   1 chr1_102933488     AAsi    A    G        0      0        2 
   1 chr1_102933488     AKia    A    G        1      2        2 
   1 chr1_102933488     AOna    A    G      0.5      1        2 
   1 chr1_102933488     ASom    A    G        0      0        2 
   1 chr1_102933488     HCab    A    G        0      0        2 
   1 chr1_102933488     HPrz    A    G        0      0        2 
   1 chr1_102933488     ZBoe    A    G        0      0        2 
   1 chr1_102933488     ZGre    A    G        0      0        2 
   1 chr1_102933488     ZHar    A    G        0      0        2 
   1 chr1_102933488   Sample    A    G        0      0        2 
   1 chr1_102937835     AAsi    A    T        0      0        2 
   1 chr1_102937835     AKia    A    T        1      2        2 
   1 chr1_102937835     AOna    A    T      0.5      1        2 
   1 chr1_102937835     ASom    A    T        0      0        2 
   1 chr1_102937835     HCab    A    T        0      0        2 
   1 chr1_102937835     HPrz    A    T        0      0        2 
   1 chr1_102937835     ZBoe    A    T        0      0        2 
   1 chr1_102937835     ZGre    A    T        0      0        2 
   1 chr1_102937835     ZHar    A    T        0      0        2 
   1 chr1_102937835   Sample    A    T        0      0        2 
   1 chr1_102937867     AAsi    A    G        0      0        2 
   1 chr1_102937867     AKia    A    G        0      0        2 
   1 chr1_102937867     AOna    A    G        0      0        2 
   1 chr1_102937867     ASom    A    G        0      0        2 
   1 chr1_102937867     HCab    A    G        0      0        2 
   1 chr1_102937867     HPrz    A    G      0.5      1        2 
   1 chr1_102937867     ZBoe    A    G        0      0        2 
   1 chr1_102937867     ZGre    A    G        0      0        2 
   1 chr1_102937867     ZHar    A    G        0      0        2 
   1 chr1_102937867   Sample    A    G        0      0        2 
   1 chr1_102939279     AAsi    A    G        0      0        2 
   1 chr1_102939279     AKia    A    G        0      0        2 
   1 chr1_102939279     AOna    A    G        0      0        2 
   1 chr1_102939279     ASom    A    G        0      0        2 
   1 chr1_102939279     HCab    A    G        1      2        2 
   1 chr1_102939279     HPrz    A    G        1      2        2 
   1 chr1_102939279     ZBoe    A    G        0      0        2 
   1 chr1_102939279     ZGre    A    G        0      0        2 
   1 chr1_102939279     ZHar    A    G        0      0        2 
   1 chr1_102939279   Sample    A    G        0      0        2 
   1 chr1_102941888     AAsi    A    G        0      0        2 
   1 chr1_102941888     AKia    A    G        0      0        2 
   1 chr1_102941888     AOna    A    G        0      0        2 
   1 chr1_102941888     ASom    A    G        0      0        2 
   1 chr1_102941888     HCab    A    G        0      0        2 
   1 chr1_102941888     HPrz    A    G        0      0        2 
   1 chr1_102941888     ZBoe    A    G        1      2        2 
   1 chr1_102941888     ZGre    A    G        0      0        2 
   1 chr1_102941888     ZHar    A    G        0      0        2 
   1 chr1_102941888   Sample    A    G        0      0        2 
   1 chr1_102943661     AAsi    A    C        0      0        2 
   1 chr1_102943661     AKia    A    C        0      0        2 
   1 chr1_102943661     AOna    A    C        0      0        2 
   1 chr1_102943661     ASom    A    C        0      0        2 
   1 chr1_102943661     HCab    A    C        1      2        2 
   1 chr1_102943661     HPrz    A    C        1      2        2 
   1 chr1_102943661     ZBoe    A    C        0      0        2 
   1 chr1_102943661     ZGre    A    C        0      0        2 
   1 chr1_102943661     ZHar    A    C        0      0        2 
   1 chr1_102943661   Sample    A    C        0      0        2 
   1 chr1_102950576     AAsi    A    C        0      0        2 
   1 chr1_102950576     AKia    A    C        1      2        2 
   1 chr1_102950576     AOna    A    C        1      2        2 
   1 chr1_102950576     ASom    A    C        0      0        2 
   1 chr1_102950576     HCab    A    C        0      0        2 
   1 chr1_102950576     HPrz    A    C        0      0        2 
   1 chr1_102950576     ZBoe    A    C        0      0        2 
   1 chr1_102950576     ZGre    A    C        0      0        2 
   1 chr1_102950576     ZHar    A    C        0      0        2 
   1 chr1_102950576   Sample    A    C        0      0        2 
   1 chr1_102958856     AAsi    C    A        0      0        2 
   1 chr1_102958856     AKia    C    A        0      0        2 
   1 chr1_102958856     AOna    C    A        0      0        2 
   1 chr1_102958856     ASom    C    A        1      2        2 
   1 chr1_102958856     HCab    C    A        0      0        2 
   1 chr1_102958856     HPrz    C    A        0      0        2 
   1 chr1_102958856     ZBoe    C    A        0      0        2 
   1 chr1_102958856     ZGre    C    A        0      0        2 
   1 chr1_102958856     ZHar    C    A        0      0        2 
   1 chr1_102958856   Sample    C    A        0      0        2 
   1 chr1_102959141     AAsi    A    G        0      0        2 
   1 chr1_102959141     AKia    A    G        0      0        2 
   1 chr1_102959141     AOna    A    G        0      0        2 
   1 chr1_102959141     ASom    A    G        0      0        2 
   1 chr1_102959141     HCab    A    G        0      0        2 
   1 chr1_102959141     HPrz    A    G        0      0        2 
   1 chr1_102959141     ZBoe    A    G        1      2        2 
   1 chr1_102959141     ZGre    A    G        0      0        2 
   1 chr1_102959141     ZHar    A    G        0      0        2 
   1 chr1_102959141   Sample    A    G        0      0        2 
   1 chr1_102959148     AAsi    T    C        0      0        2 
   1 chr1_102959148     AKia    T    C        0      0        2 
   1 chr1_102959148     AOna    T    C        0      0        2 
   1 chr1_102959148     ASom    T    C        0      0        2 
   1 chr1_102959148     HCab    T    C        0      0        2 
   1 chr1_102959148     HPrz    T    C        0      0        2 
   1 chr1_102959148     ZBoe    T    C      0.5      1        2 
   1 chr1_102959148     ZGre    T    C        0      0        2 
   1 chr1_102959148     ZHar    T    C        0      0        2 
   1 chr1_102959148   Sample    T    C        0      0        2 
   1 chr1_102959827     AAsi    C    T        0      0        2 
   1 chr1_102959827     AKia    C    T        1      2        2 
   1 chr1_102959827     AOna    C    T        0      0        2 
   1 chr1_102959827     ASom    C    T        0      0        2 
   1 chr1_102959827     HCab    C    T        0      0        2 
   1 chr1_102959827     HPrz    C    T        0      0        2 
   1 chr1_102959827     ZBoe    C    T        0      0        2 
   1 chr1_102959827     ZGre    C    T        0      0        2 
   1 chr1_102959827     ZHar    C    T        0      0        2 
   1 chr1_102959827   Sample    C    T        0      0        2 
   1 chr1_102962060     AAsi    T    A        0      0        2 
   1 chr1_102962060     AKia    T    A        0      0        2 
   1 chr1_102962060     AOna    T    A        0      0        2 
   1 chr1_102962060     ASom    T    A        0      0        2 
   1 chr1_102962060     HCab    T    A        0      0        2 
   1 chr1_102962060     HPrz    T    A        0      0        2 
   1 chr1_102962060     ZBoe    T    A      0.5      1        2 
   1 chr1_102962060     ZGre    T    A        0      0        2 
   1 chr1_102962060     ZHar    T    A        0      0        2 
   1 chr1_102962060   Sample    T    A        0      0        2 
   1 chr1_102968990     AAsi    C    T        0      0        2 
   1 chr1_102968990     AKia    C    T        0      0        2 
   1 chr1_102968990     AOna    C    T      0.5      1        2 
   1 chr1_102968990     ASom    C    T        0      0        2 
   1 chr1_102968990     HCab    C    T        0      0        2 
   1 chr1_102968990     HPrz    C    T        0      0        2 
   1 chr1_102968990     ZBoe    C    T        0      0        2 
   1 chr1_102968990     ZGre    C    T        0      0        2 
   1 chr1_102968990     ZHar    C    T        0      0        2 
   1 chr1_102968990   Sample    C    T        0      0        2 
   1 chr1_102973412     AAsi    T    C        0      0        2 
   1 chr1_102973412     AKia    T    C        0      0        2 
   1 chr1_102973412     AOna    T    C        0      0        2 
   1 chr1_102973412     ASom    T    C        0      0        2 
   1 chr1_102973412     HCab    T    C        1      2        2 
   1 chr1_102973412     HPrz    T    C        1      2        2 
   1 chr1_102973412     ZBoe    T    C        0      0        2 
   1 chr1_102973412     ZGre    T    C        0      0        2 
   1 chr1_102973412     ZHar    T    C        0      0        2 
   1 chr1_102973412   Sample    T    C        0      0        2 
   1 chr1_102974630     AAsi    G    A        0      0        2 
   1 chr1_102974630     AKia    G    A        0      0        2 
   1 chr1_102974630     AOna    G    A        0      0        2 
   1 chr1_102974630     ASom    G    A        0      0        2 
   1 chr1_102974630     HCab    G    A        1      2        2 
   1 chr1_102974630     HPrz    G    A        1      2        2 
   1 chr1_102974630     ZBoe    G    A        0      0        2 
   1 chr1_102974630     ZGre    G    A        0      0        2 
   1 chr1_102974630     ZHar    G    A        0      0        2 
   1 chr1_102974630   Sample    G    A        0      0        2 
   1 chr1_102976493     AAsi    G    A        0      0        2 
   1 chr1_102976493     AKia    G    A        0      0        2 
   1 chr1_102976493     AOna    G    A        0      0        2 
   1 chr1_102976493     ASom    G    A        0      0        2 
   1 chr1_102976493     HCab    G    A        1      2        2 
   1 chr1_102976493     HPrz    G    A        1      2        2 
   1 chr1_102976493     ZBoe    G    A        0      0        2 
   1 chr1_102976493     ZGre    G    A        0      0        2 
   1 chr1_102976493     ZHar    G    A        0      0        2 
   1 chr1_102976493   Sample    G    A        0      0        2 
   1 chr1_102983357     AAsi    A    G        0      0        2 
   1 chr1_102983357     AKia    A    G        0      0        2 
   1 chr1_102983357     AOna    A    G        0      0        2 
   1 chr1_102983357     ASom    A    G        0      0        2 
   1 chr1_102983357     HCab    A    G      0.5      1        2 
   1 chr1_102983357     HPrz    A    G        0      0        2 
   1 chr1_102983357     ZBoe    A    G        0      0        2 
   1 chr1_102983357     ZGre    A    G        0      0        2 
   1 chr1_102983357     ZHar    A    G        0      0        2 
   1 chr1_102983357   Sample    A    G        0      0        2 
   1 chr1_102989578     AAsi    A    G        0      0        2 
   1 chr1_102989578     AKia    A    G        0      0        2 
   1 chr1_102989578     AOna    A    G        0      0        2 
   1 chr1_102989578     ASom    A    G        0      0        2 
   1 chr1_102989578     HCab    A    G        0      0        2 
   1 chr1_102989578     HPrz    A    G        0      0        2 
   1 chr1_102989578     ZBoe    A    G        1      2        2 
   1 chr1_102989578     ZGre    A    G        1      2        2 
   1 chr1_102989578     ZHar    A    G        1      2        2 
   1 chr1_102989578   Sample    A    G        0      0        2 
   1 chr1_102993331     AAsi    C    T        0      0        2 
   1 chr1_102993331     AKia    C    T        0      0        2 
   1 chr1_102993331     AOna    C    T        0      0        2 
   1 chr1_102993331     ASom    C    T        0      0        2 
   1 chr1_102993331     HCab    C    T        0      0        2 
   1 chr1_102993331     HPrz    C    T        0      0        2 
   1 chr1_102993331     ZBoe    C    T        0      0        2 
   1 chr1_102993331     ZGre    C    T        0      0        2 
   1 chr1_102993331     ZHar    C    T      0.5      1        2 
   1 chr1_102993331   Sample    C    T        0      0        2 
   1 chr1_102995511     AAsi    A    G        0      0        2 
   1 chr1_102995511     AKia    A    G        1      2        2 
   1 chr1_102995511     AOna    A    G      0.5      1        2 
   1 chr1_102995511     ASom    A    G        0      0        2 
   1 chr1_102995511     HCab    A    G        0      0        2 
   1 chr1_102995511     HPrz    A    G        0      0        2 
   1 chr1_102995511     ZBoe    A    G        0      0        2 
   1 chr1_102995511     ZGre    A    G        0      0        2 
   1 chr1_102995511     ZHar    A    G        0      0        2 
   1 chr1_102995511   Sample    A    G        0      0        2 
   1 chr1_103008175     AAsi    G    C        0      0        2 
   1 chr1_103008175     AKia    G    C        0      0        2 
   1 chr1_103008175     AOna    G    C        0      0        2 
   1 chr1_103008175     ASom    G    C        0      0        2 
   1 chr1_103008175     HCab    G    C        0      0        2 
   1 chr1_103008175     HPrz    G    C        0      0        2 
   1 chr1_103008175     ZBoe    G    C        0      0        2 
   1 chr1_103008175     ZGre    G    C        0      0        2 
   1 chr1_103008175     ZHar    G    C        1      2        2 
   1 chr1_103008175   Sample    G    C        0      0        2 
   1 chr1_103014374     AAsi    C    T        0      0        2 
   1 chr1_103014374     AKia    C    T        1      2        2 
   1 chr1_103014374     AOna    C    T      0.5      1        2 
   1 chr1_103014374     ASom    C    T        0      0        2 
   1 chr1_103014374     HCab    C    T        0      0        2 
   1 chr1_103014374     HPrz    C    T        0      0        2 
   1 chr1_103014374     ZBoe    C    T        0      0        2 
   1 chr1_103014374     ZGre    C    T        0      0        2 
   1 chr1_103014374     ZHar    C    T        0      0        2 
   1 chr1_103014374   Sample    C    T        0      0        2 
   1 chr1_103018572     AAsi    A    G        0      0        2 
   1 chr1_103018572     AKia    A    G        0      0        2 
   1 chr1_103018572     AOna    A    G        0      0        2 
   1 chr1_103018572     ASom    A    G        1      2        2 
   1 chr1_103018572     HCab    A    G        0      0        2 
   1 chr1_103018572     HPrz    A    G        0      0        2 
   1 chr1_103018572     ZBoe    A    G        0      0        2 
   1 chr1_103018572     ZGre    A    G        0      0        2 
   1 chr1_103018572     ZHar    A    G        0      0        2 
   1 chr1_103018572   Sample    A    G        0      0        2 
   1 chr1_103022265     AAsi    A    G        0      0        2 
   1 chr1_103022265     AKia    A    G        0      0        2 
   1 chr1_103022265     AOna    A    G        0      0        2 
   1 chr1_103022265     ASom    A    G        0      0        2 
   1 chr1_103022265     HCab    A    G        0      0        2 
   1 chr1_103022265     HPrz    A    G        0      0        2 
   1 chr1_103022265     ZBoe    A    G      0.5      1        2 
   1 chr1_103022265     ZGre    A    G        0      0        2 
   1 chr1_103022265     ZHar    A    G        0      0        2 
   1 chr1_103022265   Sample    A    G        0      0        2 
   1 chr1_103025785     AAsi    A    G        0      0        2 
   1 chr1_103025785     AKia    A    G        0      0        2 
   1 chr1_103025785     AOna    A    G        0      0        2 
   1 chr1_103025785     ASom    A    G        0      0        2 
   1 chr1_103025785     HCab    A    G        0      0        2 
   1 chr1_103025785     HPrz    A    G        0      0        2 
   1 chr1_103025785     ZBoe    A    G        0      0        2 
   1 chr1_103025785     ZGre    A    G        1      2        2 
   1 chr1_103025785     ZHar    A    G        0      0        2 
   1 chr1_103025785   Sample    A    G        0      0        2 
   1 chr1_103031933     AAsi    A    G        0      0        2 
   1 chr1_103031933     AKia    A    G        0      0        2 
   1 chr1_103031933     AOna    A    G        0      0        2 
   1 chr1_103031933     ASom    A    G        0      0        2 
   1 chr1_103031933     HCab    A    G        1      2        2 
   1 chr1_103031933     HPrz    A    G        1      2        2 
   1 chr1_103031933     ZBoe    A    G        0      0        2 
   1 chr1_103031933     ZGre    A    G        0      0        2 
   1 chr1_103031933     ZHar    A    G        0      0        2 
   1 chr1_103031933   Sample    A    G        0      0        2 
   1 chr1_103043811     AAsi    G    C        0      0        2 
   1 chr1_103043811     AKia    G    C        1      2        2 
   1 chr1_103043811     AOna    G    C        0      0        2 
   1 chr1_103043811     ASom    G    C        0      0        2 
   1 chr1_103043811     HCab    G    C        0      0        2 
   1 chr1_103043811     HPrz    G    C        0      0        2 
   1 chr1_103043811     ZBoe    G    C        0      0        2 
   1 chr1_103043811     ZGre    G    C        0      0        2 
   1 chr1_103043811     ZHar    G    C        0      0        2 
   1 chr1_103043811   Sample    G    C        0      0        2 
   1 chr1_103050034     AAsi    A    G        0      0        2 
   1 chr1_103050034     AKia    A    G        1      2        2 
   1 chr1_103050034     AOna    A    G        0      0        2 
   1 chr1_103050034     ASom    A    G        0      0        2 
   1 chr1_103050034     HCab    A    G        0      0        2 
   1 chr1_103050034     HPrz    A    G        0      0        2 
   1 chr1_103050034     ZBoe    A    G        0      0        2 
   1 chr1_103050034     ZGre    A    G        0      0        2 
   1 chr1_103050034     ZHar    A    G        0      0        2 
   1 chr1_103050034   Sample    A    G        0      0        2 
   1 chr1_103051128     AAsi    A    T        0      0        2 
   1 chr1_103051128     AKia    A    T        0      0        2 
   1 chr1_103051128     AOna    A    T        0      0        2 
   1 chr1_103051128     ASom    A    T        0      0        2 
   1 chr1_103051128     HCab    A    T        0      0        2 
   1 chr1_103051128     HPrz    A    T        0      0        2 
   1 chr1_103051128     ZBoe    A    T      0.5      1        2 
   1 chr1_103051128     ZGre    A    T        0      0        2 
   1 chr1_103051128     ZHar    A    T        0      0        2 
   1 chr1_103051128   Sample    A    T        0      0        2 
   1 chr1_103057085     AAsi    T    C        0      0        2 
   1 chr1_103057085     AKia    T    C        0      0        2 
   1 chr1_103057085     AOna    T    C        0      0        2 
   1 chr1_103057085     ASom    T    C        0      0        2 
   1 chr1_103057085     HCab    T    C        0      0        2 
   1 chr1_103057085     HPrz    T    C        0      0        2 
   1 chr1_103057085     ZBoe    T    C      0.5      1        2 
   1 chr1_103057085     ZGre    T    C        0      0        2 
   1 chr1_103057085     ZHar    T    C        0      0        2 
   1 chr1_103057085   Sample    T    C        0      0        2 
   1 chr1_103060538     AAsi    G    A        0      0        2 
   1 chr1_103060538     AKia    G    A      0.5      1        2 
   1 chr1_103060538     AOna    G    A        0      0        2 
   1 chr1_103060538     ASom    G    A        0      0        2 
   1 chr1_103060538     HCab    G    A        0      0        2 
   1 chr1_103060538     HPrz    G    A        0      0        2 
   1 chr1_103060538     ZBoe    G    A        0      0        2 
   1 chr1_103060538     ZGre    G    A        0      0        2 
   1 chr1_103060538     ZHar    G    A        0      0        2 
   1 chr1_103060538   Sample    G    A        0      0        2 
   1 chr1_103060893     AAsi    T    C        0      0        2 
   1 chr1_103060893     AKia    T    C        0      0        2 
   1 chr1_103060893     AOna    T    C        0      0        2 
   1 chr1_103060893     ASom    T    C        0      0        2 
   1 chr1_103060893     HCab    T    C        0      0        2 
   1 chr1_103060893     HPrz    T    C        0      0        2 
   1 chr1_103060893     ZBoe    T    C        0      0        2 
   1 chr1_103060893     ZGre    T    C        1      2        2 
   1 chr1_103060893     ZHar    T    C        0      0        2 
   1 chr1_103060893   Sample    T    C        0      0        2 
   1 chr1_103069921     AAsi    A    G        0      0        2 
   1 chr1_103069921     AKia    A    G        0      0        2 
   1 chr1_103069921     AOna    A    G        0      0        2 
   1 chr1_103069921     ASom    A    G        0      0        2 
   1 chr1_103069921     HCab    A    G        0      0        2 
   1 chr1_103069921     HPrz    A    G        0      0        2 
   1 chr1_103069921     ZBoe    A    G        0      0        2 
   1 chr1_103069921     ZGre    A    G        1      2        2 
   1 chr1_103069921     ZHar    A    G        0      0        2 
   1 chr1_103069921   Sample    A    G        0      0        2 
   1 chr1_103074619     AAsi    C    G        1      2        2 
   1 chr1_103074619     AKia    C    G        0      0        2 
   1 chr1_103074619     AOna    C    G        0      0        2 
   1 chr1_103074619     ASom    C    G        0      0        2 
   1 chr1_103074619     HCab    C    G        0      0        2 
   1 chr1_103074619     HPrz    C    G        0      0        2 
   1 chr1_103074619     ZBoe    C    G        0      0        2 
   1 chr1_103074619     ZGre    C    G        0      0        2 
   1 chr1_103074619     ZHar    C    G        0      0        2 
   1 chr1_103074619   Sample    C    G        0      0        2 
   1 chr1_103079611     AAsi    A    T        0      0        2 
   1 chr1_103079611     AKia    A    T        0      0        2 
   1 chr1_103079611     AOna    A    T        0      0        2 
   1 chr1_103079611     ASom    A    T        0      0        2 
   1 chr1_103079611     HCab    A    T        0      0        2 
   1 chr1_103079611     HPrz    A    T        0      0        2 
   1 chr1_103079611     ZBoe    A    T        0      0        2 
   1 chr1_103079611     ZGre    A    T        1      2        2 
   1 chr1_103079611     ZHar    A    T        0      0        2 
   1 chr1_103079611   Sample    A    T        0      0        2 
   1 chr1_103082087     AAsi    G    A        0      0        2 
   1 chr1_103082087     AKia    G    A        1      2        2 
   1 chr1_103082087     AOna    G    A      0.5      1        2 
   1 chr1_103082087     ASom    G    A        0      0        2 
   1 chr1_103082087     HCab    G    A        0      0        2 
   1 chr1_103082087     HPrz    G    A        0      0        2 
   1 chr1_103082087     ZBoe    G    A        0      0        2 
   1 chr1_103082087     ZGre    G    A        0      0        2 
   1 chr1_103082087     ZHar    G    A        0      0        2 
   1 chr1_103082087   Sample    G    A        0      0        2 
   1 chr1_103083165     AAsi    T    C        0      0        2 
   1 chr1_103083165     AKia    T    C        0      0        2 
   1 chr1_103083165     AOna    T    C        0      0        2 
   1 chr1_103083165     ASom    T    C        0      0        2 
   1 chr1_103083165     HCab    T    C        1      2        2 
   1 chr1_103083165     HPrz    T    C        1      2        2 
   1 chr1_103083165     ZBoe    T    C        0      0        2 
   1 chr1_103083165     ZGre    T    C        0      0        2 
   1 chr1_103083165     ZHar    T    C        0      0        2 
   1 chr1_103083165   Sample    T    C        0      0        2 
   1 chr1_103084331     AAsi    G    T        0      0        2 
   1 chr1_103084331     AKia    G    T        0      0        2 
   1 chr1_103084331     AOna    G    T        0      0        2 
   1 chr1_103084331     ASom    G    T        1      2        2 
   1 chr1_103084331     HCab    G    T        0      0        2 
   1 chr1_103084331     HPrz    G    T        0      0        2 
   1 chr1_103084331     ZBoe    G    T        0      0        2 
   1 chr1_103084331     ZGre    G    T        0      0        2 
   1 chr1_103084331     ZHar    G    T        0      0        2 
   1 chr1_103084331   Sample    G    T        0      0        2 
   1 chr1_103084744     AAsi    A    G      0.5      1        2 
   1 chr1_103084744     AKia    A    G        0      0        2 
   1 chr1_103084744     AOna    A    G        0      0        2 
   1 chr1_103084744     ASom    A    G        0      0        2 
   1 chr1_103084744     HCab    A    G        0      0        2 
   1 chr1_103084744     HPrz    A    G        0      0        2 
   1 chr1_103084744     ZBoe    A    G        0      0        2 
   1 chr1_103084744     ZGre    A    G        0      0        2 
   1 chr1_103084744     ZHar    A    G        0      0        2 
   1 chr1_103084744   Sample    A    G        0      0        2 
   1 chr1_103086591     AAsi    A    T        0      0        2 
   1 chr1_103086591     AKia    A    T        0      0        2 
   1 chr1_103086591     AOna    A    T        0      0        2 
   1 chr1_103086591     ASom    A    T        0      0        2 
   1 chr1_103086591     HCab    A    T        0      0        2 
   1 chr1_103086591     HPrz    A    T        0      0        2 
   1 chr1_103086591     ZBoe    A    T        0      0        2 
   1 chr1_103086591     ZGre    A    T        0      0        2 
   1 chr1_103086591     ZHar    A    T      0.5      1        2 
   1 chr1_103086591   Sample    A    T        0      0        2 
   1 chr1_103090270     AAsi    A    C      0.5      1        2 
   1 chr1_103090270     AKia    A    C        0      0        2 
   1 chr1_103090270     AOna    A    C        0      0        2 
   1 chr1_103090270     ASom    A    C        0      0        2 
   1 chr1_103090270     HCab    A    C        0      0        2 
   1 chr1_103090270     HPrz    A    C        0      0        2 
   1 chr1_103090270     ZBoe    A    C        0      0        2 
   1 chr1_103090270     ZGre    A    C        0      0        2 
   1 chr1_103090270     ZHar    A    C        0      0        2 
   1 chr1_103090270   Sample    A    C        1      2        2 
   1 chr1_103103971     AAsi    A    T        0      0        2 
   1 chr1_103103971     AKia    A    T        0      0        2 
   1 chr1_103103971     AOna    A    T        0      0        2 
   1 chr1_103103971     ASom    A    T        0      0        2 
   1 chr1_103103971     HCab    A    T        0      0        2 
   1 chr1_103103971     HPrz    A    T        0      0        2 
   1 chr1_103103971     ZBoe    A    T        0      0        2 
   1 chr1_103103971     ZGre    A    T        0      0        2 
   1 chr1_103103971     ZHar    A    T      0.5      1        2 
   1 chr1_103103971   Sample    A    T        0      0        2 
   1 chr1_103104197     AAsi    A    G        0      0        2 
   1 chr1_103104197     AKia    A    G        0      0        2 
   1 chr1_103104197     AOna    A    G      0.5      1        2 
   1 chr1_103104197     ASom    A    G        0      0        2 
   1 chr1_103104197     HCab    A    G        0      0        2 
   1 chr1_103104197     HPrz    A    G        0      0        2 
   1 chr1_103104197     ZBoe    A    G        0      0        2 
   1 chr1_103104197     ZGre    A    G        0      0        2 
   1 chr1_103104197     ZHar    A    G        0      0        2 
   1 chr1_103104197   Sample    A    G        0      0        2 
   1 chr1_103117061     AAsi    C    G        0      0        2 
   1 chr1_103117061     AKia    C    G        0      0        2 
   1 chr1_103117061     AOna    C    G        0      0        2 
   1 chr1_103117061     ASom    C    G        0      0        2 
   1 chr1_103117061     HCab    C    G        0      0        2 
   1 chr1_103117061     HPrz    C    G      0.5      1        2 
   1 chr1_103117061     ZBoe    C    G        0      0        2 
   1 chr1_103117061     ZGre    C    G        0      0        2 
   1 chr1_103117061     ZHar    C    G        0      0        2 
   1 chr1_103117061   Sample    C    G        0      0        2 
   1 chr1_103122913     AAsi    C    A        0      0        2 
   1 chr1_103122913     AKia    C    A        0      0        2 
   1 chr1_103122913     AOna    C    A        0      0        2 
   1 chr1_103122913     ASom    C    A        0      0        2 
   1 chr1_103122913     HCab    C    A        0      0        2 
   1 chr1_103122913     HPrz    C    A        0      0        2 
   1 chr1_103122913     ZBoe    C    A        0      0        2 
   1 chr1_103122913     ZGre    C    A        0      0        2 
   1 chr1_103122913     ZHar    C    A        1      2        2 
   1 chr1_103122913   Sample    C    A        0      0        2 
   1 chr1_103135065     AAsi    G    A        0      0        2 
   1 chr1_103135065     AKia    G    A        0      0        2 
   1 chr1_103135065     AOna    G    A        0      0        2 
   1 chr1_103135065     ASom    G    A        0      0        2 
   1 chr1_103135065     HCab    G    A        0      0        2 
   1 chr1_103135065     HPrz    G    A        0      0        2 
   1 chr1_103135065     ZBoe    G    A        0      0        2 
   1 chr1_103135065     ZGre    G    A        1      2        2 
   1 chr1_103135065     ZHar    G    A        0      0        2 
   1 chr1_103135065   Sample    G    A        0      0        2 
   1 chr1_103135883     AAsi    G    A        0      0        2 
   1 chr1_103135883     AKia    G    A        0      0        2 
   1 chr1_103135883     AOna    G    A        0      0        2 
   1 chr1_103135883     ASom    G    A        0      0        2 
   1 chr1_103135883     HCab    G    A        0      0        2 
   1 chr1_103135883     HPrz    G    A        0      0        2 
   1 chr1_103135883     ZBoe    G    A        1      2        2 
   1 chr1_103135883     ZGre    G    A        1      2        2 
   1 chr1_103135883     ZHar    G    A        1      2        2 
   1 chr1_103135883   Sample    G    A        0      0        2 
   1 chr1_103136143     AAsi    T    C        0      0        2 
   1 chr1_103136143     AKia    T    C        0      0        2 
   1 chr1_103136143     AOna    T    C        0      0        2 
   1 chr1_103136143     ASom    T    C        0      0        2 
   1 chr1_103136143     HCab    T    C        1      2        2 
   1 chr1_103136143     HPrz    T    C        1      2        2 
   1 chr1_103136143     ZBoe    T    C        0      0        2 
   1 chr1_103136143     ZGre    T    C        0      0        2 
   1 chr1_103136143     ZHar    T    C        0      0        2 
   1 chr1_103136143   Sample    T    C        0      0        2 
   1 chr1_103142130     AAsi    C    A        0      0        2 
   1 chr1_103142130     AKia    C    A        0      0        2 
   1 chr1_103142130     AOna    C    A        0      0        2 
   1 chr1_103142130     ASom    C    A        0      0        2 
   1 chr1_103142130     HCab    C    A        1      2        2 
   1 chr1_103142130     HPrz    C    A        1      2        2 
   1 chr1_103142130     ZBoe    C    A        0      0        2 
   1 chr1_103142130     ZGre    C    A        0      0        2 
   1 chr1_103142130     ZHar    C    A        0      0        2 
   1 chr1_103142130   Sample    C    A        0      0        2 
   1 chr1_103144280     AAsi    T    C      0.5      1        2 
   1 chr1_103144280     AKia    T    C        0      0        2 
   1 chr1_103144280     AOna    T    C        0      0        2 
   1 chr1_103144280     ASom    T    C        0      0        2 
   1 chr1_103144280     HCab    T    C        0      0        2 
   1 chr1_103144280     HPrz    T    C        0      0        2 
   1 chr1_103144280     ZBoe    T    C        0      0        2 
   1 chr1_103144280     ZGre    T    C        0      0        2 
   1 chr1_103144280     ZHar    T    C        0      0        2 
   1 chr1_103144280   Sample    T    C        0      0        2 
   1 chr1_103148225     AAsi    G    C        0      0        2 
   1 chr1_103148225     AKia    G    C        0      0        2 
   1 chr1_103148225     AOna    G    C        0      0        2 
   1 chr1_103148225     ASom    G    C        0      0        2 
   1 chr1_103148225     HCab    G    C        0      0        2 
   1 chr1_103148225     HPrz    G    C        0      0        2 
   1 chr1_103148225     ZBoe    G    C        0      0        2 
   1 chr1_103148225     ZGre    G    C        0      0        2 
   1 chr1_103148225     ZHar    G    C      0.5      1        2 
   1 chr1_103148225   Sample    G    C        0      0        2 
   1 chr1_103155511     AAsi    A    G        0      0        2 
   1 chr1_103155511     AKia    A    G        0      0        2 
   1 chr1_103155511     AOna    A    G        0      0        2 
   1 chr1_103155511     ASom    A    G        0      0        2 
   1 chr1_103155511     HCab    A    G        1      2        2 
   1 chr1_103155511     HPrz    A    G        1      2        2 
   1 chr1_103155511     ZBoe    A    G        0      0        2 
   1 chr1_103155511     ZGre    A    G        0      0        2 
   1 chr1_103155511     ZHar    A    G        0      0        2 
   1 chr1_103155511   Sample    A    G        0      0        2 
   1 chr1_103164378     AAsi    T    C      0.5      1        2 
   1 chr1_103164378     AKia    T    C        0      0        2 
   1 chr1_103164378     AOna    T    C        0      0        2 
   1 chr1_103164378     ASom    T    C        1      2        2 
   1 chr1_103164378     HCab    T    C        0      0        2 
   1 chr1_103164378     HPrz    T    C        0      0        2 
   1 chr1_103164378     ZBoe    T    C        0      0        2 
   1 chr1_103164378     ZGre    T    C        0      0        2 
   1 chr1_103164378     ZHar    T    C        0      0        2 
   1 chr1_103164378   Sample    T    C        0      0        2 
   1 chr1_103169565     AAsi    A    G        0      0        2 
   1 chr1_103169565     AKia    A    G        0      0        2 
   1 chr1_103169565     AOna    A    G        0      0        2 
   1 chr1_103169565     ASom    A    G        0      0        2 
   1 chr1_103169565     HCab    A    G        0      0        2 
   1 chr1_103169565     HPrz    A    G        0      0        2 
   1 chr1_103169565     ZBoe    A    G        0      0        2 
   1 chr1_103169565     ZGre    A    G        0      0        2 
   1 chr1_103169565     ZHar    A    G        1      2        2 
   1 chr1_103169565   Sample    A    G        0      0        2 
   1 chr1_103172856     AAsi    C    T        0      0        2 
   1 chr1_103172856     AKia    C    T        0      0        2 
   1 chr1_103172856     AOna    C    T        0      0        2 
   1 chr1_103172856     ASom    C    T        0      0        2 
   1 chr1_103172856     HCab    C    T        1      2        2 
   1 chr1_103172856     HPrz    C    T        1      2        2 
   1 chr1_103172856     ZBoe    C    T        0      0        2 
   1 chr1_103172856     ZGre    C    T        0      0        2 
   1 chr1_103172856     ZHar    C    T        0      0        2 
   1 chr1_103172856   Sample    C    T        0      0        2 
   1 chr1_103173173     AAsi    C    T        0      0        2 
   1 chr1_103173173     AKia    C    T        0      0        2 
   1 chr1_103173173     AOna    C    T        0      0        2 
   1 chr1_103173173     ASom    C    T        1      2        2 
   1 chr1_103173173     HCab    C    T        0      0        2 
   1 chr1_103173173     HPrz    C    T        0      0        2 
   1 chr1_103173173     ZBoe    C    T        0      0        2 
   1 chr1_103173173     ZGre    C    T        0      0        2 
   1 chr1_103173173     ZHar    C    T        0      0        2 
   1 chr1_103173173   Sample    C    T        0      0        2 
   1 chr1_103182010     AAsi    A    G        0      0        2 
   1 chr1_103182010     AKia    A    G        0      0        2 
   1 chr1_103182010     AOna    A    G        0      0        2 
   1 chr1_103182010     ASom    A    G        0      0        2 
   1 chr1_103182010     HCab    A    G        0      0        2 
   1 chr1_103182010     HPrz    A    G        0      0        2 
   1 chr1_103182010     ZBoe    A    G        0      0        2 
   1 chr1_103182010     ZGre    A    G        1      2        2 
   1 chr1_103182010     ZHar    A    G        0      0        2 
   1 chr1_103182010   Sample    A    G        0      0        2 
   1 chr1_103186087     AAsi    G    A        0      0        2 
   1 chr1_103186087     AKia    G    A        0      0        2 
   1 chr1_103186087     AOna    G    A        0      0        2 
   1 chr1_103186087     ASom    G    A        0      0        2 
   1 chr1_103186087     HCab    G    A        1      2        2 
   1 chr1_103186087     HPrz    G    A        1      2        2 
   1 chr1_103186087     ZBoe    G    A        0      0        2 
   1 chr1_103186087     ZGre    G    A        0      0        2 
   1 chr1_103186087     ZHar    G    A        0      0        2 
   1 chr1_103186087   Sample    G    A        0      0        2 
   1 chr1_103189097     AAsi    T    C        0      0        2 
   1 chr1_103189097     AKia    T    C        0      0        2 
   1 chr1_103189097     AOna    T    C        0      0        2 
   1 chr1_103189097     ASom    T    C        0      0        2 
   1 chr1_103189097     HCab    T    C        0      0        2 
   1 chr1_103189097     HPrz    T    C        0      0        2 
   1 chr1_103189097     ZBoe    T    C      0.5      1        2 
   1 chr1_103189097     ZGre    T    C        0      0        2 
   1 chr1_103189097     ZHar    T    C        0      0        2 
   1 chr1_103189097   Sample    T    C        0      0        2 
   1 chr1_103189361     AAsi    T    G        0      0        2 
   1 chr1_103189361     AKia    T    G        0      0        2 
   1 chr1_103189361     AOna    T    G        0      0        2 
   1 chr1_103189361     ASom    T    G        0      0        2 
   1 chr1_103189361     HCab    T    G        1      2        2 
   1 chr1_103189361     HPrz    T    G        1      2        2 
   1 chr1_103189361     ZBoe    T    G        0      0        2 
   1 chr1_103189361     ZGre    T    G        0      0        2 
   1 chr1_103189361     ZHar    T    G        0      0        2 
   1 chr1_103189361   Sample    T    G        0      0        2 
   1 chr1_103189607     AAsi    A    G        0      0        2 
   1 chr1_103189607     AKia    A    G        0      0        2 
   1 chr1_103189607     AOna    A    G        0      0        2 
   1 chr1_103189607     ASom    A    G        0      0        2 
   1 chr1_103189607     HCab    A    G        0      0        2 
   1 chr1_103189607     HPrz    A    G        0      0        2 
   1 chr1_103189607     ZBoe    A    G        0      0        2 
   1 chr1_103189607     ZGre    A    G        1      2        2 
   1 chr1_103189607     ZHar    A    G        0      0        2 
   1 chr1_103189607   Sample    A    G        0      0        2 
   1 chr1_103190401     AAsi    C    T        0      0        2 
   1 chr1_103190401     AKia    C    T        0      0        2 
   1 chr1_103190401     AOna    C    T        0      0        2 
   1 chr1_103190401     ASom    C    T        1      2        2 
   1 chr1_103190401     HCab    C    T        0      0        2 
   1 chr1_103190401     HPrz    C    T        0      0        2 
   1 chr1_103190401     ZBoe    C    T        0      0        2 
   1 chr1_103190401     ZGre    C    T        0      0        2 
   1 chr1_103190401     ZHar    C    T        0      0        2 
   1 chr1_103190401   Sample    C    T        0      0        2 
   1 chr1_103191238     AAsi    G    A        0      0        2 
   1 chr1_103191238     AKia    G    A        0      0        2 
   1 chr1_103191238     AOna    G    A      0.5      1        2 
   1 chr1_103191238     ASom    G    A        0      0        2 
   1 chr1_103191238     HCab    G    A        0      0        2 
   1 chr1_103191238     HPrz    G    A        0      0        2 
   1 chr1_103191238     ZBoe    G    A        0      0        2 
   1 chr1_103191238     ZGre    G    A        0      0        2 
   1 chr1_103191238     ZHar    G    A        0      0        2 
   1 chr1_103191238   Sample    G    A        0      0        2 
   1 chr1_103197937     AAsi    G    A        0      0        2 
   1 chr1_103197937     AKia    G    A        0      0        2 
   1 chr1_103197937     AOna    G    A        0      0        2 
   1 chr1_103197937     ASom    G    A        0      0        2 
   1 chr1_103197937     HCab    G    A        0      0        2 
   1 chr1_103197937     HPrz    G    A        0      0        2 
   1 chr1_103197937     ZBoe    G    A      0.5      1        2 
   1 chr1_103197937     ZGre    G    A        0      0        2 
   1 chr1_103197937     ZHar    G    A        0      0        2 
   1 chr1_103197937   Sample    G    A        0      0        2 
   1 chr1_103202579     AAsi    G    C        0      0        2 
   1 chr1_103202579     AKia    G    C        0      0        2 
   1 chr1_103202579     AOna    G    C        0      0        2 
   1 chr1_103202579     ASom    G    C        0      0        2 
   1 chr1_103202579     HCab    G    C        1      2        2 
   1 chr1_103202579     HPrz    G    C        1      2        2 
   1 chr1_103202579     ZBoe    G    C        0      0        2 
   1 chr1_103202579     ZGre    G    C        0      0        2 
   1 chr1_103202579     ZHar    G    C        0      0        2 
   1 chr1_103202579   Sample    G    C        0      0        2 
   1 chr1_103204635     AAsi    C    T        0      0        2 
   1 chr1_103204635     AKia    C    T        0      0        2 
   1 chr1_103204635     AOna    C    T        0      0        2 
   1 chr1_103204635     ASom    C    T        0      0        2 
   1 chr1_103204635     HCab    C    T        1      2        2 
   1 chr1_103204635     HPrz    C    T        1      2        2 
   1 chr1_103204635     ZBoe    C    T        0      0        2 
   1 chr1_103204635     ZGre    C    T        0      0        2 
   1 chr1_103204635     ZHar    C    T        0      0        2 
   1 chr1_103204635   Sample    C    T        0      0        2 
   1 chr1_103210853     AAsi    C    T        0      0        2 
   1 chr1_103210853     AKia    C    T        0      0        2 
   1 chr1_103210853     AOna    C    T        0      0        2 
   1 chr1_103210853     ASom    C    T        0      0        2 
   1 chr1_103210853     HCab    C    T        0      0        2 
   1 chr1_103210853     HPrz    C    T        0      0        2 
   1 chr1_103210853     ZBoe    C    T        0      0        2 
   1 chr1_103210853     ZGre    C    T        1      2        2 
   1 chr1_103210853     ZHar    C    T        0      0        2 
   1 chr1_103210853   Sample    C    T        0      0        2 
   1 chr1_103212167     AAsi    C    T        0      0        2 
   1 chr1_103212167     AKia    C    T        0      0        2 
   1 chr1_103212167     AOna    C    T      0.5      1        2 
   1 chr1_103212167     ASom    C    T        0      0        2 
   1 chr1_103212167     HCab    C    T        1      2        2 
   1 chr1_103212167     HPrz    C    T        1      2        2 
   1 chr1_103212167     ZBoe    C    T        0      0        2 
   1 chr1_103212167     ZGre    C    T        0      0        2 
   1 chr1_103212167     ZHar    C    T        0      0        2 
   1 chr1_103212167   Sample    C    T        0      0        2 
   1 chr1_103218137     AAsi    G    C        0      0        2 
   1 chr1_103218137     AKia    G    C        0      0        2 
   1 chr1_103218137     AOna    G    C      0.5      1        2 
   1 chr1_103218137     ASom    G    C        0      0        2 
   1 chr1_103218137     HCab    G    C        0      0        2 
   1 chr1_103218137     HPrz    G    C        0      0        2 
   1 chr1_103218137     ZBoe    G    C        0      0        2 
   1 chr1_103218137     ZGre    G    C        0      0        2 
   1 chr1_103218137     ZHar    G    C        0      0        2 
   1 chr1_103218137   Sample    G    C        0      0        2 
   1 chr1_103219019     AAsi    C    T        1      2        2 
   1 chr1_103219019     AKia    C    T        0      0        2 
   1 chr1_103219019     AOna    C    T        0      0        2 
   1 chr1_103219019     ASom    C    T        1      2        2 
   1 chr1_103219019     HCab    C    T        0      0        2 
   1 chr1_103219019     HPrz    C    T        0      0        2 
   1 chr1_103219019     ZBoe    C    T        0      0        2 
   1 chr1_103219019     ZGre    C    T        0      0        2 
   1 chr1_103219019     ZHar    C    T        0      0        2 
   1 chr1_103219019   Sample    C    T        0      0        2 
   1 chr1_103221344     AAsi    A    G        0      0        2 
   1 chr1_103221344     AKia    A    G        0      0        2 
   1 chr1_103221344     AOna    A    G        0      0        2 
   1 chr1_103221344     ASom    A    G        1      2        2 
   1 chr1_103221344     HCab    A    G        0      0        2 
   1 chr1_103221344     HPrz    A    G        0      0        2 
   1 chr1_103221344     ZBoe    A    G        0      0        2 
   1 chr1_103221344     ZGre    A    G        0      0        2 
   1 chr1_103221344     ZHar    A    G        0      0        2 
   1 chr1_103221344   Sample    A    G        0      0        2 
   1 chr1_103229272     AAsi    G    A        0      0        2 
   1 chr1_103229272     AKia    G    A        1      2        2 
   1 chr1_103229272     AOna    G    A        0      0        2 
   1 chr1_103229272     ASom    G    A        0      0        2 
   1 chr1_103229272     HCab    G    A        0      0        2 
   1 chr1_103229272     HPrz    G    A        0      0        2 
   1 chr1_103229272     ZBoe    G    A        0      0        2 
   1 chr1_103229272     ZGre    G    A        0      0        2 
   1 chr1_103229272     ZHar    G    A        0      0        2 
   1 chr1_103229272   Sample    G    A        0      0        2 
   1 chr1_103231304     AAsi    G    T        0      0        2 
   1 chr1_103231304     AKia    G    T        0      0        2 
   1 chr1_103231304     AOna    G    T        0      0        2 
   1 chr1_103231304     ASom    G    T        0      0        2 
   1 chr1_103231304     HCab    G    T        0      0        2 
   1 chr1_103231304     HPrz    G    T        0      0        2 
   1 chr1_103231304     ZBoe    G    T      0.5      1        2 
   1 chr1_103231304     ZGre    G    T        0      0        2 
   1 chr1_103231304     ZHar    G    T        0      0        2 
   1 chr1_103231304   Sample    G    T        0      0        2 
   1 chr1_103235775     AAsi    C    T        0      0        2 
   1 chr1_103235775     AKia    C    T        1      2        2 
   1 chr1_103235775     AOna    C    T        1      2        2 
   1 chr1_103235775     ASom    C    T        0      0        2 
   1 chr1_103235775     HCab    C    T        0      0        2 
   1 chr1_103235775     HPrz    C    T        0      0        2 
   1 chr1_103235775     ZBoe    C    T        0      0        2 
   1 chr1_103235775     ZGre    C    T        0      0        2 
   1 chr1_103235775     ZHar    C    T        0      0        2 
   1 chr1_103235775   Sample    C    T        0      0        2 
   1 chr1_103241491     AAsi    A    G        0      0        2 
   1 chr1_103241491     AKia    A    G        0      0        2 
   1 chr1_103241491     AOna    A    G        0      0        2 
   1 chr1_103241491     ASom    A    G        0      0        2 
   1 chr1_103241491     HCab    A    G        0      0        2 
   1 chr1_103241491     HPrz    A    G      0.5      1        2 
   1 chr1_103241491     ZBoe    A    G        0      0        2 
   1 chr1_103241491     ZGre    A    G        0      0        2 
   1 chr1_103241491     ZHar    A    G        0      0        2 
   1 chr1_103241491   Sample    A    G        0      0        2 
   1 chr1_103254216     AAsi    T    C        0      0        2 
   1 chr1_103254216     AKia    T    C        0      0        2 
   1 chr1_103254216     AOna    T    C        0      0        2 
   1 chr1_103254216     ASom    T    C        0      0        2 
   1 chr1_103254216     HCab    T    C        0      0        2 
   1 chr1_103254216     HPrz    T    C        0      0        2 
   1 chr1_103254216     ZBoe    T    C      0.5      1        2 
   1 chr1_103254216     ZGre    T    C        0      0        2 
   1 chr1_103254216     ZHar    T    C        0      0        2 
   1 chr1_103254216   Sample    T    C        0      0        2 
   1 chr1_103255162     AAsi    T    C        0      0        2 
   1 chr1_103255162     AKia    T    C        0      0        2 
   1 chr1_103255162     AOna    T    C        0      0        2 
   1 chr1_103255162     ASom    T    C        0      0        2 
   1 chr1_103255162     HCab    T    C        0      0        2 
   1 chr1_103255162     HPrz    T    C        0      0        2 
   1 chr1_103255162     ZBoe    T    C        0      0        2 
   1 chr1_103255162     ZGre    T    C        0      0        2 
   1 chr1_103255162     ZHar    T    C      0.5      1        2 
   1 chr1_103255162   Sample    T    C        0      0        2 
   1 chr1_103265836     AAsi    C    A        0      0        2 
   1 chr1_103265836     AKia    C    A        0      0        2 
   1 chr1_103265836     AOna    C    A        0      0        2 
   1 chr1_103265836     ASom    C    A        0      0        2 
   1 chr1_103265836     HCab    C    A        0      0        2 
   1 chr1_103265836     HPrz    C    A        0      0        2 
   1 chr1_103265836     ZBoe    C    A        0      0        2 
   1 chr1_103265836     ZGre    C    A        0      0        2 
   1 chr1_103265836     ZHar    C    A        1      2        2 
   1 chr1_103265836   Sample    C    A        0      0        2 
   1 chr1_103277078     AAsi    C    T        0      0        2 
   1 chr1_103277078     AKia    C    T        0      0        2 
   1 chr1_103277078     AOna    C    T        0      0        2 
   1 chr1_103277078     ASom    C    T        0      0        2 
   1 chr1_103277078     HCab    C    T        1      2        2 
   1 chr1_103277078     HPrz    C    T        1      2        2 
   1 chr1_103277078     ZBoe    C    T        0      0        2 
   1 chr1_103277078     ZGre    C    T        0      0        2 
   1 chr1_103277078     ZHar    C    T        0      0        2 
   1 chr1_103277078   Sample    C    T        0      0        2 
   1 chr1_103280878     AAsi    T    G        0      0        2 
   1 chr1_103280878     AKia    T    G        0      0        2 
   1 chr1_103280878     AOna    T    G        0      0        2 
   1 chr1_103280878     ASom    T    G        0      0        2 
   1 chr1_103280878     HCab    T    G        0      0        2 
   1 chr1_103280878     HPrz    T    G        0      0        2 
   1 chr1_103280878     ZBoe    T    G        1      2        2 
   1 chr1_103280878     ZGre    T    G        1      2        2 
   1 chr1_103280878     ZHar    T    G        1      2        2 
   1 chr1_103280878   Sample    T    G        0      0        2 
   1 chr1_103282181     AAsi    C    T        0      0        2 
   1 chr1_103282181     AKia    C    T        0      0        2 
   1 chr1_103282181     AOna    C    T        0      0        2 
   1 chr1_103282181     ASom    C    T        0      0        2 
   1 chr1_103282181     HCab    C    T        0      0        2 
   1 chr1_103282181     HPrz    C    T        0      0        2 
   1 chr1_103282181     ZBoe    C    T      0.5      1        2 
   1 chr1_103282181     ZGre    C    T        0      0        2 
   1 chr1_103282181     ZHar    C    T        0      0        2 
   1 chr1_103282181   Sample    C    T        0      0        2 
   1 chr1_103282689     AAsi    T    G        0      0        2 
   1 chr1_103282689     AKia    T    G        0      0        2 
   1 chr1_103282689     AOna    T    G        0      0        2 
   1 chr1_103282689     ASom    T    G        0      0        2 
   1 chr1_103282689     HCab    T    G        1      2        2 
   1 chr1_103282689     HPrz    T    G        1      2        2 
   1 chr1_103282689     ZBoe    T    G        0      0        2 
   1 chr1_103282689     ZGre    T    G        0      0        2 
   1 chr1_103282689     ZHar    T    G        0      0        2 
   1 chr1_103282689   Sample    T    G        0      0        2 
   1 chr1_103284262     AAsi    A    G        0      0        2 
   1 chr1_103284262     AKia    A    G        0      0        2 
   1 chr1_103284262     AOna    A    G        0      0        2 
   1 chr1_103284262     ASom    A    G        0      0        2 
   1 chr1_103284262     HCab    A    G        1      2        2 
   1 chr1_103284262     HPrz    A    G        1      2        2 
   1 chr1_103284262     ZBoe    A    G        0      0        2 
   1 chr1_103284262     ZGre    A    G        0      0        2 
   1 chr1_103284262     ZHar    A    G        0      0        2 
   1 chr1_103284262   Sample    A    G        0      0        2 
   1 chr1_103285479     AAsi    T    C        0      0        2 
   1 chr1_103285479     AKia    T    C        0      0        2 
   1 chr1_103285479     AOna    T    C        0      0        2 
   1 chr1_103285479     ASom    T    C        0      0        2 
   1 chr1_103285479     HCab    T    C        0      0        2 
   1 chr1_103285479     HPrz    T    C        0      0        2 
   1 chr1_103285479     ZBoe    T    C        0      0        2 
   1 chr1_103285479     ZGre    T    C        1      2        2 
   1 chr1_103285479     ZHar    T    C        0      0        2 
   1 chr1_103285479   Sample    T    C        0      0        2 
   1 chr1_103288851     AAsi    A    G        0      0        2 
   1 chr1_103288851     AKia    A    G        0      0        2 
   1 chr1_103288851     AOna    A    G      0.5      1        2 
   1 chr1_103288851     ASom    A    G        0      0        2 
   1 chr1_103288851     HCab    A    G        0      0        2 
   1 chr1_103288851     HPrz    A    G        0      0        2 
   1 chr1_103288851     ZBoe    A    G        0      0        2 
   1 chr1_103288851     ZGre    A    G        0      0        2 
   1 chr1_103288851     ZHar    A    G        0      0        2 
   1 chr1_103288851   Sample    A    G        0      0        2 
   1 chr1_103298404     AAsi    A    G        0      0        2 
   1 chr1_103298404     AKia    A    G        0      0        2 
   1 chr1_103298404     AOna    A    G        0      0        2 
   1 chr1_103298404     ASom    A    G        0      0        2 
   1 chr1_103298404     HCab    A    G      0.5      1        2 
   1 chr1_103298404     HPrz    A    G        0      0        2 
   1 chr1_103298404     ZBoe    A    G        0      0        2 
   1 chr1_103298404     ZGre    A    G        0      0        2 
   1 chr1_103298404     ZHar    A    G        0      0        2 
   1 chr1_103298404   Sample    A    G        0      0        2 
   1 chr1_103302627     AAsi    A    G        0      0        2 
   1 chr1_103302627     AKia    A    G        1      2        2 
   1 chr1_103302627     AOna    A    G        1      2        2 
   1 chr1_103302627     ASom    A    G        0      0        2 
   1 chr1_103302627     HCab    A    G        0      0        2 
   1 chr1_103302627     HPrz    A    G        0      0        2 
   1 chr1_103302627     ZBoe    A    G        0      0        2 
   1 chr1_103302627     ZGre    A    G        0      0        2 
   1 chr1_103302627     ZHar    A    G        0      0        2 
   1 chr1_103302627   Sample    A    G        0      0        2 
   1 chr1_103303663     AAsi    A    G        0      0        2 
   1 chr1_103303663     AKia    A    G        0      0        2 
   1 chr1_103303663     AOna    A    G        0      0        2 
   1 chr1_103303663     ASom    A    G        0      0        2 
   1 chr1_103303663     HCab    A    G        1      2        2 
   1 chr1_103303663     HPrz    A    G        1      2        2 
   1 chr1_103303663     ZBoe    A    G        0      0        2 
   1 chr1_103303663     ZGre    A    G        0      0        2 
   1 chr1_103303663     ZHar    A    G        0      0        2 
   1 chr1_103303663   Sample    A    G        0      0        2 
   1 chr1_103303769     AAsi    C    T        0      0        2 
   1 chr1_103303769     AKia    C    T        0      0        2 
   1 chr1_103303769     AOna    C    T        0      0        2 
   1 chr1_103303769     ASom    C    T        0      0        2 
   1 chr1_103303769     HCab    C    T        1      2        2 
   1 chr1_103303769     HPrz    C    T        1      2        2 
   1 chr1_103303769     ZBoe    C    T        0      0        2 
   1 chr1_103303769     ZGre    C    T        0      0        2 
   1 chr1_103303769     ZHar    C    T        0      0        2 
   1 chr1_103303769   Sample    C    T        0      0        2 
   1 chr1_103305611     AAsi    A    G        0      0        2 
   1 chr1_103305611     AKia    A    G        0      0        2 
   1 chr1_103305611     AOna    A    G        0      0        2 
   1 chr1_103305611     ASom    A    G        0      0        2 
   1 chr1_103305611     HCab    A    G        0      0        2 
   1 chr1_103305611     HPrz    A    G        0      0        2 
   1 chr1_103305611     ZBoe    A    G        1      2        2 
   1 chr1_103305611     ZGre    A    G        0      0        2 
   1 chr1_103305611     ZHar    A    G        0      0        2 
   1 chr1_103305611   Sample    A    G        0      0        2 
   1 chr1_103310018     AAsi    T    A        0      0        2 
   1 chr1_103310018     AKia    T    A        0      0        2 
   1 chr1_103310018     AOna    T    A        0      0        2 
   1 chr1_103310018     ASom    T    A        0      0        2 
   1 chr1_103310018     HCab    T    A        0      0        2 
   1 chr1_103310018     HPrz    T    A        0      0        2 
   1 chr1_103310018     ZBoe    T    A      0.5      1        2 
   1 chr1_103310018     ZGre    T    A        0      0        2 
   1 chr1_103310018     ZHar    T    A        0      0        2 
   1 chr1_103310018   Sample    T    A        0      0        2 
   1 chr1_103310056     AAsi    A    G        0      0        2 
   1 chr1_103310056     AKia    A    G        0      0        2 
   1 chr1_103310056     AOna    A    G        0      0        2 
   1 chr1_103310056     ASom    A    G        0      0        2 
   1 chr1_103310056     HCab    A    G        1      2        2 
   1 chr1_103310056     HPrz    A    G        1      2        2 
   1 chr1_103310056     ZBoe    A    G        0      0        2 
   1 chr1_103310056     ZGre    A    G        0      0        2 
   1 chr1_103310056     ZHar    A    G        0      0        2 
   1 chr1_103310056   Sample    A    G        1      2        2 
   1 chr1_103311294     AAsi    T    C        0      0        2 
   1 chr1_103311294     AKia    T    C        0      0        2 
   1 chr1_103311294     AOna    T    C        0      0        2 
   1 chr1_103311294     ASom    T    C        0      0        2 
   1 chr1_103311294     HCab    T    C        0      0        2 
   1 chr1_103311294     HPrz    T    C        0      0        2 
   1 chr1_103311294     ZBoe    T    C        0      0        2 
   1 chr1_103311294     ZGre    T    C        0      0        2 
   1 chr1_103311294     ZHar    T    C        1      2        2 
   1 chr1_103311294   Sample    T    C        1      2        2 
   1 chr1_103333324     AAsi    C    T        0      0        2 
   1 chr1_103333324     AKia    C    T        1      2        2 
   1 chr1_103333324     AOna    C    T      0.5      1        2 
   1 chr1_103333324     ASom    C    T        0      0        2 
   1 chr1_103333324     HCab    C    T        0      0        2 
   1 chr1_103333324     HPrz    C    T        0      0        2 
   1 chr1_103333324     ZBoe    C    T        0      0        2 
   1 chr1_103333324     ZGre    C    T        0      0        2 
   1 chr1_103333324     ZHar    C    T        0      0        2 
   1 chr1_103333324   Sample    C    T        0      0        2 
   1 chr1_103334076     AAsi    A    G        0      0        2 
   1 chr1_103334076     AKia    A    G        0      0        2 
   1 chr1_103334076     AOna    A    G        0      0        2 
   1 chr1_103334076     ASom    A    G        0      0        2 
   1 chr1_103334076     HCab    A    G        1      2        2 
   1 chr1_103334076     HPrz    A    G        1      2        2 
   1 chr1_103334076     ZBoe    A    G        0      0        2 
   1 chr1_103334076     ZGre    A    G        0      0        2 
   1 chr1_103334076     ZHar    A    G        0      0        2 
   1 chr1_103334076   Sample    A    G        0      0        2 
   1 chr1_103341895     AAsi    A    G        0      0        2 
   1 chr1_103341895     AKia    A    G        0      0        2 
   1 chr1_103341895     AOna    A    G        0      0        2 
   1 chr1_103341895     ASom    A    G        0      0        2 
   1 chr1_103341895     HCab    A    G      0.5      1        2 
   1 chr1_103341895     HPrz    A    G      0.5      1        2 
   1 chr1_103341895     ZBoe    A    G        0      0        2 
   1 chr1_103341895     ZGre    A    G        0      0        2 
   1 chr1_103341895     ZHar    A    G        0      0        2 
   1 chr1_103341895   Sample    A    G        0      0        2 
   1 chr1_103343418     AAsi    T    C        0      0        2 
   1 chr1_103343418     AKia    T    C        0      0        2 
   1 chr1_103343418     AOna    T    C        0      0        2 
   1 chr1_103343418     ASom    T    C        0      0        2 
   1 chr1_103343418     HCab    T    C        0      0        2 
   1 chr1_103343418     HPrz    T    C        0      0        2 
   1 chr1_103343418     ZBoe    T    C        0      0        2 
   1 chr1_103343418     ZGre    T    C        0      0        2 
   1 chr1_103343418     ZHar    T    C      0.5      1        2 
   1 chr1_103343418   Sample    T    C        0      0        2 
   1 chr1_103344228     AAsi    T    C        0      0        2 
   1 chr1_103344228     AKia    T    C        0      0        2 
   1 chr1_103344228     AOna    T    C        0      0        2 
   1 chr1_103344228     ASom    T    C        0      0        2 
   1 chr1_103344228     HCab    T    C        0      0        2 
   1 chr1_103344228     HPrz    T    C        0      0        2 
   1 chr1_103344228     ZBoe    T    C        1      2        2 
   1 chr1_103344228     ZGre    T    C        0      0        2 
   1 chr1_103344228     ZHar    T    C        0      0        2 
   1 chr1_103344228   Sample    T    C        0      0        2 
   1 chr1_103350138     AAsi    T    G        0      0        2 
   1 chr1_103350138     AKia    T    G        0      0        2 
   1 chr1_103350138     AOna    T    G        0      0        2 
   1 chr1_103350138     ASom    T    G        0      0        2 
   1 chr1_103350138     HCab    T    G        1      2        2 
   1 chr1_103350138     HPrz    T    G        1      2        2 
   1 chr1_103350138     ZBoe    T    G        0      0        2 
   1 chr1_103350138     ZGre    T    G        0      0        2 
   1 chr1_103350138     ZHar    T    G        0      0        2 
   1 chr1_103350138   Sample    T    G        0      0        2 
   1 chr1_103354038     AAsi    G    A        0      0        2 
   1 chr1_103354038     AKia    G    A        0      0        2 
   1 chr1_103354038     AOna    G    A        0      0        2 
   1 chr1_103354038     ASom    G    A        0      0        2 
   1 chr1_103354038     HCab    G    A        0      0        2 
   1 chr1_103354038     HPrz    G    A        0      0        2 
   1 chr1_103354038     ZBoe    G    A        0      0        2 
   1 chr1_103354038     ZGre    G    A        0      0        2 
   1 chr1_103354038     ZHar    G    A        1      2        2 
   1 chr1_103354038   Sample    G    A        0      0        2 
   1 chr1_103355359     AAsi    G    C        0      0        2 
   1 chr1_103355359     AKia    G    C        1      2        2 
   1 chr1_103355359     AOna    G    C        1      2        2 
   1 chr1_103355359     ASom    G    C        0      0        2 
   1 chr1_103355359     HCab    G    C        0      0        2 
   1 chr1_103355359     HPrz    G    C        0      0        2 
   1 chr1_103355359     ZBoe    G    C        0      0        2 
   1 chr1_103355359     ZGre    G    C        0      0        2 
   1 chr1_103355359     ZHar    G    C        0      0        2 
   1 chr1_103355359   Sample    G    C        0      0        2 
   1 chr1_103364851     AAsi    T    C        0      0        2 
   1 chr1_103364851     AKia    T    C        0      0        2 
   1 chr1_103364851     AOna    T    C        0      0        2 
   1 chr1_103364851     ASom    T    C        0      0        2 
   1 chr1_103364851     HCab    T    C        0      0        2 
   1 chr1_103364851     HPrz    T    C        0      0        2 
   1 chr1_103364851     ZBoe    T    C        0      0        2 
   1 chr1_103364851     ZGre    T    C        0      0        2 
   1 chr1_103364851     ZHar    T    C        1      2        2 
   1 chr1_103364851   Sample    T    C        0      0        2 
   1 chr1_103368300     AAsi    G    A        0      0        2 
   1 chr1_103368300     AKia    G    A        0      0        2 
   1 chr1_103368300     AOna    G    A      0.5      1        2 
   1 chr1_103368300     ASom    G    A        0      0        2 
   1 chr1_103368300     HCab    G    A        0      0        2 
   1 chr1_103368300     HPrz    G    A        0      0        2 
   1 chr1_103368300     ZBoe    G    A        0      0        2 
   1 chr1_103368300     ZGre    G    A        0      0        2 
   1 chr1_103368300     ZHar    G    A        0      0        2 
   1 chr1_103368300   Sample    G    A        0      0        2 
   1 chr1_103370780     AAsi    G    C        0      0        2 
   1 chr1_103370780     AKia    G    C        0      0        2 
   1 chr1_103370780     AOna    G    C        0      0        2 
   1 chr1_103370780     ASom    G    C        0      0        2 
   1 chr1_103370780     HCab    G    C      0.5      1        2 
   1 chr1_103370780     HPrz    G    C        0      0        2 
   1 chr1_103370780     ZBoe    G    C        0      0        2 
   1 chr1_103370780     ZGre    G    C        0      0        2 
   1 chr1_103370780     ZHar    G    C        0      0        2 
   1 chr1_103370780   Sample    G    C        0      0        2 
   1 chr1_103372684     AAsi    T    C        0      0        2 
   1 chr1_103372684     AKia    T    C        1      2        2 
   1 chr1_103372684     AOna    T    C        0      0        2 
   1 chr1_103372684     ASom    T    C        0      0        2 
   1 chr1_103372684     HCab    T    C        0      0        2 
   1 chr1_103372684     HPrz    T    C        0      0        2 
   1 chr1_103372684     ZBoe    T    C      0.5      1        2 
   1 chr1_103372684     ZGre    T    C        0      0        2 
   1 chr1_103372684     ZHar    T    C        0      0        2 
   1 chr1_103372684   Sample    T    C        0      0        2 
   1 chr1_103372929     AAsi    T    C        0      0        2 
   1 chr1_103372929     AKia    T    C        0      0        2 
   1 chr1_103372929     AOna    T    C        0      0        2 
   1 chr1_103372929     ASom    T    C        0      0        2 
   1 chr1_103372929     HCab    T    C      0.5      1        2 
   1 chr1_103372929     HPrz    T    C      0.5      1        2 
   1 chr1_103372929     ZBoe    T    C        0      0        2 
   1 chr1_103372929     ZGre    T    C        0      0        2 
   1 chr1_103372929     ZHar    T    C        0      0        2 
   1 chr1_103372929   Sample    T    C        0      0        2 
   1 chr1_103374093     AAsi    T    C        0      0        2 
   1 chr1_103374093     AKia    T    C        0      0        2 
   1 chr1_103374093     AOna    T    C        0      0        2 
   1 chr1_103374093     ASom    T    C        0      0        2 
   1 chr1_103374093     HCab    T    C      0.5      1        2 
   1 chr1_103374093     HPrz    T    C        0      0        2 
   1 chr1_103374093     ZBoe    T    C        0      0        2 
   1 chr1_103374093     ZGre    T    C        0      0        2 
   1 chr1_103374093     ZHar    T    C        0      0        2 
   1 chr1_103374093   Sample    T    C        0      0        2 
   1 chr1_103374685     AAsi    T    C        0      0        2 
   1 chr1_103374685     AKia    T    C        0      0        2 
   1 chr1_103374685     AOna    T    C        0      0        2 
   1 chr1_103374685     ASom    T    C        0      0        2 
   1 chr1_103374685     HCab    T    C      0.5      1        2 
   1 chr1_103374685     HPrz    T    C        0      0        2 
   1 chr1_103374685     ZBoe    T    C        0      0        2 
   1 chr1_103374685     ZGre    T    C        0      0        2 
   1 chr1_103374685     ZHar    T    C        0      0        2 
   1 chr1_103374685   Sample    T    C        0      0        2 
   1 chr1_103382305     AAsi    C    T        0      0        2 
   1 chr1_103382305     AKia    C    T        0      0        2 
   1 chr1_103382305     AOna    C    T        0      0        2 
   1 chr1_103382305     ASom    C    T        0      0        2 
   1 chr1_103382305     HCab    C    T        1      2        2 
   1 chr1_103382305     HPrz    C    T        1      2        2 
   1 chr1_103382305     ZBoe    C    T        0      0        2 
   1 chr1_103382305     ZGre    C    T        0      0        2 
   1 chr1_103382305     ZHar    C    T        0      0        2 
   1 chr1_103382305   Sample    C    T        0      0        2 
   1 chr1_103389144     AAsi    A    G        1      2        2 
   1 chr1_103389144     AKia    A    G        0      0        2 
   1 chr1_103389144     AOna    A    G        0      0        2 
   1 chr1_103389144     ASom    A    G        0      0        2 
   1 chr1_103389144     HCab    A    G        0      0        2 
   1 chr1_103389144     HPrz    A    G        0      0        2 
   1 chr1_103389144     ZBoe    A    G        0      0        2 
   1 chr1_103389144     ZGre    A    G        0      0        2 
   1 chr1_103389144     ZHar    A    G        0      0        2 
   1 chr1_103389144   Sample    A    G        0      0        2 
   1 chr1_103394909     AAsi    A    G        0      0        2 
   1 chr1_103394909     AKia    A    G        0      0        2 
   1 chr1_103394909     AOna    A    G        0      0        2 
   1 chr1_103394909     ASom    A    G        0      0        2 
   1 chr1_103394909     HCab    A    G        1      2        2 
   1 chr1_103394909     HPrz    A    G        1      2        2 
   1 chr1_103394909     ZBoe    A    G        0      0        2 
   1 chr1_103394909     ZGre    A    G        0      0        2 
   1 chr1_103394909     ZHar    A    G        0      0        2 
   1 chr1_103394909   Sample    A    G        0      0        2 
   1 chr1_103395137     AAsi    G    C        0      0        2 
   1 chr1_103395137     AKia    G    C        0      0        2 
   1 chr1_103395137     AOna    G    C        0      0        2 
   1 chr1_103395137     ASom    G    C        0      0        2 
   1 chr1_103395137     HCab    G    C        0      0        2 
   1 chr1_103395137     HPrz    G    C        0      0        2 
   1 chr1_103395137     ZBoe    G    C      0.5      1        2 
   1 chr1_103395137     ZGre    G    C        0      0        2 
   1 chr1_103395137     ZHar    G    C        0      0        2 
   1 chr1_103395137   Sample    G    C        0      0        2 
   1 chr1_103425609     AAsi    A    C        0      0        2 
   1 chr1_103425609     AKia    A    C        0      0        2 
   1 chr1_103425609     AOna    A    C      0.5      1        2 
   1 chr1_103425609     ASom    A    C        0      0        2 
   1 chr1_103425609     HCab    A    C        0      0        2 
   1 chr1_103425609     HPrz    A    C        0      0        2 
   1 chr1_103425609     ZBoe    A    C        0      0        2 
   1 chr1_103425609     ZGre    A    C        0      0        2 
   1 chr1_103425609     ZHar    A    C        0      0        2 
   1 chr1_103425609   Sample    A    C        0      0        2 
   1 chr1_103430407     AAsi    T    G        0      0        2 
   1 chr1_103430407     AKia    T    G        1      2        2 
   1 chr1_103430407     AOna    T    G      0.5      1        2 
   1 chr1_103430407     ASom    T    G        0      0        2 
   1 chr1_103430407     HCab    T    G        0      0        2 
   1 chr1_103430407     HPrz    T    G        0      0        2 
   1 chr1_103430407     ZBoe    T    G        0      0        2 
   1 chr1_103430407     ZGre    T    G        0      0        2 
   1 chr1_103430407     ZHar    T    G        0      0        2 
   1 chr1_103430407   Sample    T    G        0      0        2 
   1 chr1_103431292     AAsi    C    T        0      0        2 
   1 chr1_103431292     AKia    C    T        0      0        2 
   1 chr1_103431292     AOna    C    T      0.5      1        2 
   1 chr1_103431292     ASom    C    T        0      0        2 
   1 chr1_103431292     HCab    C    T        0      0        2 
   1 chr1_103431292     HPrz    C    T        0      0        2 
   1 chr1_103431292     ZBoe    C    T        0      0        2 
   1 chr1_103431292     ZGre    C    T        0      0        2 
   1 chr1_103431292     ZHar    C    T        0      0        2 
   1 chr1_103431292   Sample    C    T        0      0        2 
   1 chr1_103433028     AAsi    G    A        0      0        2 
   1 chr1_103433028     AKia    G    A        0      0        2 
   1 chr1_103433028     AOna    G    A        0      0        2 
   1 chr1_103433028     ASom    G    A        0      0        2 
   1 chr1_103433028     HCab    G    A        1      2        2 
   1 chr1_103433028     HPrz    G    A        1      2        2 
   1 chr1_103433028     ZBoe    G    A        0      0        2 
   1 chr1_103433028     ZGre    G    A        0      0        2 
   1 chr1_103433028     ZHar    G    A        0      0        2 
   1 chr1_103433028   Sample    G    A        0      0        2 
   1 chr1_103435967     AAsi    A    C        0      0        2 
   1 chr1_103435967     AKia    A    C        1      2        2 
   1 chr1_103435967     AOna    A    C      0.5      1        2 
   1 chr1_103435967     ASom    A    C        0      0        2 
   1 chr1_103435967     HCab    A    C        0      0        2 
   1 chr1_103435967     HPrz    A    C        0      0        2 
   1 chr1_103435967     ZBoe    A    C        0      0        2 
   1 chr1_103435967     ZGre    A    C        0      0        2 
   1 chr1_103435967     ZHar    A    C        0      0        2 
   1 chr1_103435967   Sample    A    C        0      0        2 
   1 chr1_103440164     AAsi    A    G        0      0        2 
   1 chr1_103440164     AKia    A    G        0      0        2 
   1 chr1_103440164     AOna    A    G        0      0        2 
   1 chr1_103440164     ASom    A    G        0      0        2 
   1 chr1_103440164     HCab    A    G        0      0        2 
   1 chr1_103440164     HPrz    A    G        0      0        2 
   1 chr1_103440164     ZBoe    A    G      0.5      1        2 
   1 chr1_103440164     ZGre    A    G        0      0        2 
   1 chr1_103440164     ZHar    A    G        0      0        2 
   1 chr1_103440164   Sample    A    G        0      0        2 
   1 chr1_103449795     AAsi    C    T        0      0        2 
   1 chr1_103449795     AKia    C    T        0      0        2 
   1 chr1_103449795     AOna    C    T      0.5      1        2 
   1 chr1_103449795     ASom    C    T        0      0        2 
   1 chr1_103449795     HCab    C    T        0      0        2 
   1 chr1_103449795     HPrz    C    T        0      0        2 
   1 chr1_103449795     ZBoe    C    T        0      0        2 
   1 chr1_103449795     ZGre    C    T        0      0        2 
   1 chr1_103449795     ZHar    C    T        0      0        2 
   1 chr1_103449795   Sample    C    T        0      0        2 
   1 chr1_103452659     AAsi    C    T        1      2        2 
   1 chr1_103452659     AKia    C    T        0      0        2 
   1 chr1_103452659     AOna    C    T        0      0        2 
   1 chr1_103452659     ASom    C    T        1      2        2 
   1 chr1_103452659     HCab    C    T        0      0        2 
   1 chr1_103452659     HPrz    C    T        0      0        2 
   1 chr1_103452659     ZBoe    C    T        0      0        2 
   1 chr1_103452659     ZGre    C    T        0      0        2 
   1 chr1_103452659     ZHar    C    T        0      0        2 
   1 chr1_103452659   Sample    C    T        1      2        2 
   1 chr1_103460663     AAsi    T    G        0      0        2 
   1 chr1_103460663     AKia    T    G        0      0        2 
   1 chr1_103460663     AOna    T    G        0      0        2 
   1 chr1_103460663     ASom    T    G        0      0        2 
   1 chr1_103460663     HCab    T    G        0      0        2 
   1 chr1_103460663     HPrz    T    G      0.5      1        2 
   1 chr1_103460663     ZBoe    T    G        0      0        2 
   1 chr1_103460663     ZGre    T    G        0      0        2 
   1 chr1_103460663     ZHar    T    G        0      0        2 
   1 chr1_103460663   Sample    T    G        0      0        2 
   1 chr1_103462250     AAsi    G    A        0      0        2 
   1 chr1_103462250     AKia    G    A        0      0        2 
   1 chr1_103462250     AOna    G    A        0      0        2 
   1 chr1_103462250     ASom    G    A        0      0        2 
   1 chr1_103462250     HCab    G    A        1      2        2 
   1 chr1_103462250     HPrz    G    A        1      2        2 
   1 chr1_103462250     ZBoe    G    A        0      0        2 
   1 chr1_103462250     ZGre    G    A        0      0        2 
   1 chr1_103462250     ZHar    G    A        0      0        2 
   1 chr1_103462250   Sample    G    A        0      0        2 
   1 chr1_103469457     AAsi    T    C        1      2        2 
   1 chr1_103469457     AKia    T    C        0      0        2 
   1 chr1_103469457     AOna    T    C        0      0        2 
   1 chr1_103469457     ASom    T    C        1      2        2 
   1 chr1_103469457     HCab    T    C        0      0        2 
   1 chr1_103469457     HPrz    T    C        0      0        2 
   1 chr1_103469457     ZBoe    T    C        0      0        2 
   1 chr1_103469457     ZGre    T    C        0      0        2 
   1 chr1_103469457     ZHar    T    C        0      0        2 
   1 chr1_103469457   Sample    T    C        1      2        2 
   1 chr1_103471073     AAsi    C    T        0      0        2 
   1 chr1_103471073     AKia    C    T        0      0        2 
   1 chr1_103471073     AOna    C    T        0      0        2 
   1 chr1_103471073     ASom    C    T        0      0        2 
   1 chr1_103471073     HCab    C    T        1      2        2 
   1 chr1_103471073     HPrz    C    T        1      2        2 
   1 chr1_103471073     ZBoe    C    T        0      0        2 
   1 chr1_103471073     ZGre    C    T        0      0        2 
   1 chr1_103471073     ZHar    C    T        0      0        2 
   1 chr1_103471073   Sample    C    T        0      0        2 
   1 chr1_103477168     AAsi    A    G        0      0        2 
   1 chr1_103477168     AKia    A    G        0      0        2 
   1 chr1_103477168     AOna    A    G        0      0        2 
   1 chr1_103477168     ASom    A    G        0      0        2 
   1 chr1_103477168     HCab    A    G        1      2        2 
   1 chr1_103477168     HPrz    A    G        1      2        2 
   1 chr1_103477168     ZBoe    A    G        0      0        2 
   1 chr1_103477168     ZGre    A    G        0      0        2 
   1 chr1_103477168     ZHar    A    G        0      0        2 
   1 chr1_103477168   Sample    A    G        0      0        2 
   1 chr1_103477395     AAsi    G    T        0      0        2 
   1 chr1_103477395     AKia    G    T        0      0        2 
   1 chr1_103477395     AOna    G    T        0      0        2 
   1 chr1_103477395     ASom    G    T        1      2        2 
   1 chr1_103477395     HCab    G    T        0      0        2 
   1 chr1_103477395     HPrz    G    T        0      0        2 
   1 chr1_103477395     ZBoe    G    T        0      0        2 
   1 chr1_103477395     ZGre    G    T        0      0        2 
   1 chr1_103477395     ZHar    G    T        0      0        2 
   1 chr1_103477395   Sample    G    T        0      0        2 
   1 chr1_103478878     AAsi    A    G        0      0        2 
   1 chr1_103478878     AKia    A    G        1      2        2 
   1 chr1_103478878     AOna    A    G        0      0        2 
   1 chr1_103478878     ASom    A    G        0      0        2 
   1 chr1_103478878     HCab    A    G        0      0        2 
   1 chr1_103478878     HPrz    A    G        0      0        2 
   1 chr1_103478878     ZBoe    A    G        0      0        2 
   1 chr1_103478878     ZGre    A    G        0      0        2 
   1 chr1_103478878     ZHar    A    G        0      0        2 
   1 chr1_103478878   Sample    A    G        0      0        2 
   1 chr1_103479610     AAsi    C    A        0      0        2 
   1 chr1_103479610     AKia    C    A        0      0        2 
   1 chr1_103479610     AOna    C    A        0      0        2 
   1 chr1_103479610     ASom    C    A        0      0        2 
   1 chr1_103479610     HCab    C    A        0      0        2 
   1 chr1_103479610     HPrz    C    A        0      0        2 
   1 chr1_103479610     ZBoe    C    A        0      0        2 
   1 chr1_103479610     ZGre    C    A        1      2        2 
   1 chr1_103479610     ZHar    C    A        0      0        2 
   1 chr1_103479610   Sample    C    A        0      0        2 
   1 chr1_103480073     AAsi    C    T        0      0        2 
   1 chr1_103480073     AKia    C    T        1      2        2 
   1 chr1_103480073     AOna    C    T      0.5      1        2 
   1 chr1_103480073     ASom    C    T        0      0        2 
   1 chr1_103480073     HCab    C    T        0      0        2 
   1 chr1_103480073     HPrz    C    T        0      0        2 
   1 chr1_103480073     ZBoe    C    T        0      0        2 
   1 chr1_103480073     ZGre    C    T        0      0        2 
   1 chr1_103480073     ZHar    C    T        0      0        2 
   1 chr1_103480073   Sample    C    T        0      0        2 
   1 chr1_103486650     AAsi    A    T        0      0        2 
   1 chr1_103486650     AKia    A    T        0      0        2 
   1 chr1_103486650     AOna    A    T        0      0        2 
```
