## Supplementary File 3. Zonkey (Schubert et al. 2017) report for donkey specimen Ancient3. for "No genetic evidence yet for hinnies at Mazongshan (400-160 BCE), northwestern China": incl_ts.frq.strat (part 17 of 323)

```
   1 chr1_103486650     ASom    A    T        0      0        2 
   1 chr1_103486650     HCab    A    T        0      0        2 
   1 chr1_103486650     HPrz    A    T      0.5      1        2 
   1 chr1_103486650     ZBoe    A    T        0      0        2 
   1 chr1_103486650     ZGre    A    T        0      0        2 
   1 chr1_103486650     ZHar    A    T        0      0        2 
   1 chr1_103486650   Sample    A    T        0      0        2 
   1 chr1_103490057     AAsi    A    C        0      0        2 
   1 chr1_103490057     AKia    A    C        1      2        2 
   1 chr1_103490057     AOna    A    C      0.5      1        2 
   1 chr1_103490057     ASom    A    C        0      0        2 
   1 chr1_103490057     HCab    A    C        0      0        2 
   1 chr1_103490057     HPrz    A    C        0      0        2 
   1 chr1_103490057     ZBoe    A    C        0      0        2 
   1 chr1_103490057     ZGre    A    C        0      0        2 
   1 chr1_103490057     ZHar    A    C        0      0        2 
   1 chr1_103490057   Sample    A    C        0      0        2 
   1 chr1_103493959     AAsi    T    C        0      0        2 
   1 chr1_103493959     AKia    T    C        0      0        2 
   1 chr1_103493959     AOna    T    C        0      0        2 
   1 chr1_103493959     ASom    T    C        0      0        2 
   1 chr1_103493959     HCab    T    C        0      0        2 
   1 chr1_103493959     HPrz    T    C        0      0        2 
   1 chr1_103493959     ZBoe    T    C        1      2        2 
   1 chr1_103493959     ZGre    T    C        1      2        2 
   1 chr1_103493959     ZHar    T    C        1      2        2 
   1 chr1_103493959   Sample    T    C        0      0        2 
   1 chr1_103499366     AAsi    T    C        0      0        2 
   1 chr1_103499366     AKia    T    C        0      0        2 
   1 chr1_103499366     AOna    T    C        0      0        2 
   1 chr1_103499366     ASom    T    C        0      0        2 
   1 chr1_103499366     HCab    T    C      0.5      1        2 
   1 chr1_103499366     HPrz    T    C      0.5      1        2 
   1 chr1_103499366     ZBoe    T    C        0      0        2 
   1 chr1_103499366     ZGre    T    C        0      0        2 
   1 chr1_103499366     ZHar    T    C        0      0        2 
   1 chr1_103499366   Sample    T    C        0      0        2 
   1 chr1_103499491     AAsi    T    A        0      0        2 
   1 chr1_103499491     AKia    T    A        0      0        2 
   1 chr1_103499491     AOna    T    A        0      0        2 
   1 chr1_103499491     ASom    T    A        0      0        2 
   1 chr1_103499491     HCab    T    A        1      2        2 
   1 chr1_103499491     HPrz    T    A        1      2        2 
   1 chr1_103499491     ZBoe    T    A        0      0        2 
   1 chr1_103499491     ZGre    T    A        0      0        2 
   1 chr1_103499491     ZHar    T    A        0      0        2 
   1 chr1_103499491   Sample    T    A        0      0        2 
   1 chr1_103502847     AAsi    A    G        0      0        2 
   1 chr1_103502847     AKia    A    G        1      2        2 
   1 chr1_103502847     AOna    A    G        1      2        2 
   1 chr1_103502847     ASom    A    G        0      0        2 
   1 chr1_103502847     HCab    A    G        0      0        2 
   1 chr1_103502847     HPrz    A    G        0      0        2 
   1 chr1_103502847     ZBoe    A    G        0      0        2 
   1 chr1_103502847     ZGre    A    G        0      0        2 
   1 chr1_103502847     ZHar    A    G        0      0        2 
   1 chr1_103502847   Sample    A    G        0      0        2 
   1 chr1_103503979     AAsi    G    A        0      0        2 
   1 chr1_103503979     AKia    G    A        0      0        2 
   1 chr1_103503979     AOna    G    A        0      0        2 
   1 chr1_103503979     ASom    G    A        0      0        2 
   1 chr1_103503979     HCab    G    A        0      0        2 
   1 chr1_103503979     HPrz    G    A      0.5      1        2 
   1 chr1_103503979     ZBoe    G    A        0      0        2 
   1 chr1_103503979     ZGre    G    A        0      0        2 
   1 chr1_103503979     ZHar    G    A        0      0        2 
   1 chr1_103503979   Sample    G    A        0      0        2 
   1 chr1_103511960     AAsi    T    C        0      0        2 
   1 chr1_103511960     AKia    T    C        0      0        2 
   1 chr1_103511960     AOna    T    C        0      0        2 
   1 chr1_103511960     ASom    T    C        0      0        2 
   1 chr1_103511960     HCab    T    C        0      0        2 
   1 chr1_103511960     HPrz    T    C        0      0        2 
   1 chr1_103511960     ZBoe    T    C        1      2        2 
   1 chr1_103511960     ZGre    T    C        0      0        2 
   1 chr1_103511960     ZHar    T    C        1      2        2 
   1 chr1_103511960   Sample    T    C        0      0        2 
   1 chr1_103511961     AAsi    A    G        0      0        2 
   1 chr1_103511961     AKia    A    G        0      0        2 
   1 chr1_103511961     AOna    A    G      0.5      1        2 
   1 chr1_103511961     ASom    A    G        0      0        2 
   1 chr1_103511961     HCab    A    G        0      0        2 
   1 chr1_103511961     HPrz    A    G        0      0        2 
   1 chr1_103511961     ZBoe    A    G        0      0        2 
   1 chr1_103511961     ZGre    A    G        0      0        2 
   1 chr1_103511961     ZHar    A    G        0      0        2 
   1 chr1_103511961   Sample    A    G        0      0        2 
   1 chr1_103515633     AAsi    T    A        0      0        2 
   1 chr1_103515633     AKia    T    A        0      0        2 
   1 chr1_103515633     AOna    T    A        0      0        2 
   1 chr1_103515633     ASom    T    A        0      0        2 
   1 chr1_103515633     HCab    T    A        0      0        2 
   1 chr1_103515633     HPrz    T    A        0      0        2 
   1 chr1_103515633     ZBoe    T    A        0      0        2 
   1 chr1_103515633     ZGre    T    A      0.5      1        2 
   1 chr1_103515633     ZHar    T    A        0      0        2 
   1 chr1_103515633   Sample    T    A        0      0        2 
   1 chr1_103532777     AAsi    T    C        0      0        2 
   1 chr1_103532777     AKia    T    C        0      0        2 
   1 chr1_103532777     AOna    T    C        0      0        2 
   1 chr1_103532777     ASom    T    C        0      0        2 
   1 chr1_103532777     HCab    T    C        1      2        2 
   1 chr1_103532777     HPrz    T    C        1      2        2 
   1 chr1_103532777     ZBoe    T    C        0      0        2 
   1 chr1_103532777     ZGre    T    C        0      0        2 
   1 chr1_103532777     ZHar    T    C        0      0        2 
   1 chr1_103532777   Sample    T    C        0      0        2 
   1 chr1_103533650     AAsi    C    G        0      0        2 
   1 chr1_103533650     AKia    C    G        0      0        2 
   1 chr1_103533650     AOna    C    G        0      0        2 
   1 chr1_103533650     ASom    C    G        0      0        2 
   1 chr1_103533650     HCab    C    G        0      0        2 
   1 chr1_103533650     HPrz    C    G        0      0        2 
   1 chr1_103533650     ZBoe    C    G        1      2        2 
   1 chr1_103533650     ZGre    C    G        1      2        2 
   1 chr1_103533650     ZHar    C    G        1      2        2 
   1 chr1_103533650   Sample    C    G        0      0        2 
   1 chr1_103541553     AAsi    T    G        0      0        2 
   1 chr1_103541553     AKia    T    G        0      0        2 
   1 chr1_103541553     AOna    T    G        0      0        2 
   1 chr1_103541553     ASom    T    G        0      0        2 
   1 chr1_103541553     HCab    T    G        1      2        2 
   1 chr1_103541553     HPrz    T    G        1      2        2 
   1 chr1_103541553     ZBoe    T    G        0      0        2 
   1 chr1_103541553     ZGre    T    G        0      0        2 
   1 chr1_103541553     ZHar    T    G        0      0        2 
   1 chr1_103541553   Sample    T    G        0      0        2 
   1 chr1_103547391     AAsi    C    T        0      0        2 
   1 chr1_103547391     AKia    C    T        0      0        2 
   1 chr1_103547391     AOna    C    T        0      0        2 
   1 chr1_103547391     ASom    C    T        0      0        2 
   1 chr1_103547391     HCab    C    T        1      2        2 
   1 chr1_103547391     HPrz    C    T        1      2        2 
   1 chr1_103547391     ZBoe    C    T        0      0        2 
   1 chr1_103547391     ZGre    C    T        0      0        2 
   1 chr1_103547391     ZHar    C    T        0      0        2 
   1 chr1_103547391   Sample    C    T        0      0        2 
   1 chr1_103551856     AAsi    T    C        0      0        2 
   1 chr1_103551856     AKia    T    C        0      0        2 
   1 chr1_103551856     AOna    T    C        0      0        2 
   1 chr1_103551856     ASom    T    C        0      0        2 
   1 chr1_103551856     HCab    T    C        0      0        2 
   1 chr1_103551856     HPrz    T    C        0      0        2 
   1 chr1_103551856     ZBoe    T    C        1      2        2 
   1 chr1_103551856     ZGre    T    C        0      0        2 
   1 chr1_103551856     ZHar    T    C        0      0        2 
   1 chr1_103551856   Sample    T    C        0      0        2 
   1 chr1_103557338     AAsi    A    T        0      0        2 
   1 chr1_103557338     AKia    A    T        0      0        2 
   1 chr1_103557338     AOna    A    T        0      0        2 
   1 chr1_103557338     ASom    A    T        0      0        2 
   1 chr1_103557338     HCab    A    T        1      2        2 
   1 chr1_103557338     HPrz    A    T        1      2        2 
   1 chr1_103557338     ZBoe    A    T        0      0        2 
   1 chr1_103557338     ZGre    A    T        0      0        2 
   1 chr1_103557338     ZHar    A    T        0      0        2 
   1 chr1_103557338   Sample    A    T        0      0        2 
   1 chr1_103560478     AAsi    G    A        0      0        2 
   1 chr1_103560478     AKia    G    A        0      0        2 
   1 chr1_103560478     AOna    G    A        0      0        2 
   1 chr1_103560478     ASom    G    A        0      0        2 
   1 chr1_103560478     HCab    G    A        0      0        2 
   1 chr1_103560478     HPrz    G    A        0      0        2 
   1 chr1_103560478     ZBoe    G    A        0      0        2 
   1 chr1_103560478     ZGre    G    A        1      2        2 
   1 chr1_103560478     ZHar    G    A        0      0        2 
   1 chr1_103560478   Sample    G    A        0      0        2 
   1 chr1_103560889     AAsi    C    T        1      2        2 
   1 chr1_103560889     AKia    C    T        0      0        2 
   1 chr1_103560889     AOna    C    T        0      0        2 
   1 chr1_103560889     ASom    C    T        0      0        2 
   1 chr1_103560889     HCab    C    T        0      0        2 
   1 chr1_103560889     HPrz    C    T        0      0        2 
   1 chr1_103560889     ZBoe    C    T        0      0        2 
   1 chr1_103560889     ZGre    C    T        0      0        2 
   1 chr1_103560889     ZHar    C    T        0      0        2 
   1 chr1_103560889   Sample    C    T        0      0        2 
   1 chr1_103563697     AAsi    G    C        0      0        2 
   1 chr1_103563697     AKia    G    C        0      0        2 
   1 chr1_103563697     AOna    G    C        0      0        2 
   1 chr1_103563697     ASom    G    C        0      0        2 
   1 chr1_103563697     HCab    G    C        0      0        2 
   1 chr1_103563697     HPrz    G    C        0      0        2 
   1 chr1_103563697     ZBoe    G    C        0      0        2 
   1 chr1_103563697     ZGre    G    C        0      0        2 
   1 chr1_103563697     ZHar    G    C        1      2        2 
   1 chr1_103563697   Sample    G    C        0      0        2 
   1 chr1_103564074     AAsi    C    T        0      0        2 
   1 chr1_103564074     AKia    C    T        0      0        2 
   1 chr1_103564074     AOna    C    T        0      0        2 
   1 chr1_103564074     ASom    C    T        0      0        2 
   1 chr1_103564074     HCab    C    T        1      2        2 
   1 chr1_103564074     HPrz    C    T        1      2        2 
   1 chr1_103564074     ZBoe    C    T        0      0        2 
   1 chr1_103564074     ZGre    C    T        0      0        2 
   1 chr1_103564074     ZHar    C    T        0      0        2 
   1 chr1_103564074   Sample    C    T        0      0        2 
   1 chr1_103564945     AAsi    A    C        0      0        2 
   1 chr1_103564945     AKia    A    C        0      0        2 
   1 chr1_103564945     AOna    A    C        0      0        2 
   1 chr1_103564945     ASom    A    C        0      0        2 
   1 chr1_103564945     HCab    A    C        0      0        2 
   1 chr1_103564945     HPrz    A    C        0      0        2 
   1 chr1_103564945     ZBoe    A    C        0      0        2 
   1 chr1_103564945     ZGre    A    C        0      0        2 
   1 chr1_103564945     ZHar    A    C        1      2        2 
   1 chr1_103564945   Sample    A    C        0      0        2 
   1 chr1_103565340     AAsi    G    T        0      0        2 
   1 chr1_103565340     AKia    G    T        0      0        2 
   1 chr1_103565340     AOna    G    T      0.5      1        2 
   1 chr1_103565340     ASom    G    T        0      0        2 
   1 chr1_103565340     HCab    G    T        0      0        2 
   1 chr1_103565340     HPrz    G    T        0      0        2 
   1 chr1_103565340     ZBoe    G    T        0      0        2 
   1 chr1_103565340     ZGre    G    T        0      0        2 
   1 chr1_103565340     ZHar    G    T        0      0        2 
   1 chr1_103565340   Sample    G    T        0      0        2 
   1 chr1_103569969     AAsi    A    G        0      0        2 
   1 chr1_103569969     AKia    A    G        0      0        2 
   1 chr1_103569969     AOna    A    G        0      0        2 
   1 chr1_103569969     ASom    A    G        0      0        2 
   1 chr1_103569969     HCab    A    G        0      0        2 
   1 chr1_103569969     HPrz    A    G        0      0        2 
   1 chr1_103569969     ZBoe    A    G        0      0        2 
   1 chr1_103569969     ZGre    A    G        0      0        2 
   1 chr1_103569969     ZHar    A    G      0.5      1        2 
   1 chr1_103569969   Sample    A    G        0      0        2 
   1 chr1_103581572     AAsi    C    T        0      0        2 
   1 chr1_103581572     AKia    C    T        0      0        2 
   1 chr1_103581572     AOna    C    T        0      0        2 
   1 chr1_103581572     ASom    C    T        0      0        2 
   1 chr1_103581572     HCab    C    T        0      0        2 
   1 chr1_103581572     HPrz    C    T        0      0        2 
   1 chr1_103581572     ZBoe    C    T        0      0        2 
   1 chr1_103581572     ZGre    C    T      0.5      1        2 
   1 chr1_103581572     ZHar    C    T        0      0        2 
   1 chr1_103581572   Sample    C    T        0      0        2 
   1 chr1_103584844     AAsi    C    A        1      2        2 
   1 chr1_103584844     AKia    C    A        0      0        2 
   1 chr1_103584844     AOna    C    A        0      0        2 
   1 chr1_103584844     ASom    C    A        1      2        2 
   1 chr1_103584844     HCab    C    A        0      0        2 
   1 chr1_103584844     HPrz    C    A        0      0        2 
   1 chr1_103584844     ZBoe    C    A        0      0        2 
   1 chr1_103584844     ZGre    C    A        0      0        2 
   1 chr1_103584844     ZHar    C    A        0      0        2 
   1 chr1_103584844   Sample    C    A        1      2        2 
   1 chr1_103584911     AAsi    T    G        0      0        2 
   1 chr1_103584911     AKia    T    G        1      2        2 
   1 chr1_103584911     AOna    T    G      0.5      1        2 
   1 chr1_103584911     ASom    T    G        0      0        2 
   1 chr1_103584911     HCab    T    G        0      0        2 
   1 chr1_103584911     HPrz    T    G        0      0        2 
   1 chr1_103584911     ZBoe    T    G        0      0        2 
   1 chr1_103584911     ZGre    T    G        0      0        2 
   1 chr1_103584911     ZHar    T    G        0      0        2 
   1 chr1_103584911   Sample    T    G        0      0        2 
   1 chr1_103586384     AAsi    T    C        0      0        2 
   1 chr1_103586384     AKia    T    C        1      2        2 
   1 chr1_103586384     AOna    T    C        1      2        2 
   1 chr1_103586384     ASom    T    C        0      0        2 
   1 chr1_103586384     HCab    T    C        0      0        2 
   1 chr1_103586384     HPrz    T    C        0      0        2 
   1 chr1_103586384     ZBoe    T    C        0      0        2 
   1 chr1_103586384     ZGre    T    C        0      0        2 
   1 chr1_103586384     ZHar    T    C        0      0        2 
   1 chr1_103586384   Sample    T    C        0      0        2 
   1 chr1_103594438     AAsi    G    T        0      0        2 
   1 chr1_103594438     AKia    G    T        0      0        2 
   1 chr1_103594438     AOna    G    T        0      0        2 
   1 chr1_103594438     ASom    G    T        0      0        2 
   1 chr1_103594438     HCab    G    T        0      0        2 
   1 chr1_103594438     HPrz    G    T        0      0        2 
   1 chr1_103594438     ZBoe    G    T        0      0        2 
   1 chr1_103594438     ZGre    G    T        1      2        2 
   1 chr1_103594438     ZHar    G    T        0      0        2 
   1 chr1_103594438   Sample    G    T        0      0        2 
   1 chr1_103598032     AAsi    G    A        0      0        2 
   1 chr1_103598032     AKia    G    A        1      2        2 
   1 chr1_103598032     AOna    G    A      0.5      1        2 
   1 chr1_103598032     ASom    G    A        0      0        2 
   1 chr1_103598032     HCab    G    A        0      0        2 
   1 chr1_103598032     HPrz    G    A        0      0        2 
   1 chr1_103598032     ZBoe    G    A        0      0        2 
   1 chr1_103598032     ZGre    G    A        0      0        2 
   1 chr1_103598032     ZHar    G    A        0      0        2 
   1 chr1_103598032   Sample    G    A        0      0        2 
   1 chr1_103599905     AAsi    G    T        0      0        2 
   1 chr1_103599905     AKia    G    T        0      0        2 
   1 chr1_103599905     AOna    G    T        0      0        2 
   1 chr1_103599905     ASom    G    T        1      2        2 
   1 chr1_103599905     HCab    G    T        0      0        2 
   1 chr1_103599905     HPrz    G    T        0      0        2 
   1 chr1_103599905     ZBoe    G    T        0      0        2 
   1 chr1_103599905     ZGre    G    T        0      0        2 
   1 chr1_103599905     ZHar    G    T        0      0        2 
   1 chr1_103599905   Sample    G    T        0      0        2 
   1 chr1_103603228     AAsi    G    A        0      0        2 
   1 chr1_103603228     AKia    G    A        0      0        2 
   1 chr1_103603228     AOna    G    A        0      0        2 
   1 chr1_103603228     ASom    G    A        0      0        2 
   1 chr1_103603228     HCab    G    A        0      0        2 
   1 chr1_103603228     HPrz    G    A        0      0        2 
   1 chr1_103603228     ZBoe    G    A      0.5      1        2 
   1 chr1_103603228     ZGre    G    A        0      0        2 
   1 chr1_103603228     ZHar    G    A        0      0        2 
   1 chr1_103603228   Sample    G    A        0      0        2 
   1 chr1_103610826     AAsi    T    C      0.5      1        2 
   1 chr1_103610826     AKia    T    C        0      0        2 
   1 chr1_103610826     AOna    T    C      0.5      1        2 
   1 chr1_103610826     ASom    T    C        1      2        2 
   1 chr1_103610826     HCab    T    C        0      0        2 
   1 chr1_103610826     HPrz    T    C        0      0        2 
   1 chr1_103610826     ZBoe    T    C        0      0        2 
   1 chr1_103610826     ZGre    T    C        0      0        2 
   1 chr1_103610826     ZHar    T    C        0      0        2 
   1 chr1_103610826   Sample    T    C        1      2        2 
   1 chr1_103611630     AAsi    T    C        0      0        2 
   1 chr1_103611630     AKia    T    C        0      0        2 
   1 chr1_103611630     AOna    T    C        0      0        2 
   1 chr1_103611630     ASom    T    C        0      0        2 
   1 chr1_103611630     HCab    T    C        0      0        2 
   1 chr1_103611630     HPrz    T    C        0      0        2 
   1 chr1_103611630     ZBoe    T    C      0.5      1        2 
   1 chr1_103611630     ZGre    T    C        0      0        2 
   1 chr1_103611630     ZHar    T    C        0      0        2 
   1 chr1_103611630   Sample    T    C        0      0        2 
   1 chr1_103613387     AAsi    A    G        0      0        2 
   1 chr1_103613387     AKia    A    G        0      0        2 
   1 chr1_103613387     AOna    A    G        0      0        2 
   1 chr1_103613387     ASom    A    G        1      2        2 
   1 chr1_103613387     HCab    A    G        0      0        2 
   1 chr1_103613387     HPrz    A    G        0      0        2 
   1 chr1_103613387     ZBoe    A    G        0      0        2 
   1 chr1_103613387     ZGre    A    G        0      0        2 
   1 chr1_103613387     ZHar    A    G        0      0        2 
   1 chr1_103613387   Sample    A    G        0      0        2 
   1 chr1_103614030     AAsi    C    T        0      0        2 
   1 chr1_103614030     AKia    C    T        0      0        2 
   1 chr1_103614030     AOna    C    T        0      0        2 
   1 chr1_103614030     ASom    C    T        0      0        2 
   1 chr1_103614030     HCab    C    T        0      0        2 
   1 chr1_103614030     HPrz    C    T        0      0        2 
   1 chr1_103614030     ZBoe    C    T        1      2        2 
   1 chr1_103614030     ZGre    C    T        1      2        2 
   1 chr1_103614030     ZHar    C    T        0      0        2 
   1 chr1_103614030   Sample    C    T        0      0        2 
   1 chr1_103617641     AAsi    A    G        0      0        2 
   1 chr1_103617641     AKia    A    G        0      0        2 
   1 chr1_103617641     AOna    A    G      0.5      1        2 
   1 chr1_103617641     ASom    A    G        0      0        2 
   1 chr1_103617641     HCab    A    G        0      0        2 
   1 chr1_103617641     HPrz    A    G        0      0        2 
   1 chr1_103617641     ZBoe    A    G        0      0        2 
   1 chr1_103617641     ZGre    A    G        0      0        2 
   1 chr1_103617641     ZHar    A    G        0      0        2 
   1 chr1_103617641   Sample    A    G        0      0        2 
   1 chr1_103618453     AAsi    G    A        0      0        2 
   1 chr1_103618453     AKia    G    A        0      0        2 
   1 chr1_103618453     AOna    G    A        0      0        2 
   1 chr1_103618453     ASom    G    A        0      0        2 
   1 chr1_103618453     HCab    G    A        1      2        2 
   1 chr1_103618453     HPrz    G    A        1      2        2 
   1 chr1_103618453     ZBoe    G    A        0      0        2 
   1 chr1_103618453     ZGre    G    A        0      0        2 
   1 chr1_103618453     ZHar    G    A        0      0        2 
   1 chr1_103618453   Sample    G    A        0      0        2 
   1 chr1_103623324     AAsi    G    A        0      0        2 
   1 chr1_103623324     AKia    G    A        0      0        2 
   1 chr1_103623324     AOna    G    A        0      0        2 
   1 chr1_103623324     ASom    G    A        0      0        2 
   1 chr1_103623324     HCab    G    A      0.5      1        2 
   1 chr1_103623324     HPrz    G    A        0      0        2 
   1 chr1_103623324     ZBoe    G    A        0      0        2 
   1 chr1_103623324     ZGre    G    A        0      0        2 
   1 chr1_103623324     ZHar    G    A        0      0        2 
   1 chr1_103623324   Sample    G    A        0      0        2 
   1 chr1_103633953     AAsi    T    C        0      0        2 
   1 chr1_103633953     AKia    T    C        0      0        2 
   1 chr1_103633953     AOna    T    C        0      0        2 
   1 chr1_103633953     ASom    T    C        0      0        2 
   1 chr1_103633953     HCab    T    C        1      2        2 
   1 chr1_103633953     HPrz    T    C        1      2        2 
   1 chr1_103633953     ZBoe    T    C        0      0        2 
   1 chr1_103633953     ZGre    T    C        0      0        2 
   1 chr1_103633953     ZHar    T    C        0      0        2 
   1 chr1_103633953   Sample    T    C        0      0        2 
   1 chr1_103635180     AAsi    T    C        0      0        2 
   1 chr1_103635180     AKia    T    C        0      0        2 
   1 chr1_103635180     AOna    T    C        0      0        2 
   1 chr1_103635180     ASom    T    C        0      0        2 
   1 chr1_103635180     HCab    T    C        0      0        2 
   1 chr1_103635180     HPrz    T    C        0      0        2 
   1 chr1_103635180     ZBoe    T    C      0.5      1        2 
   1 chr1_103635180     ZGre    T    C        0      0        2 
   1 chr1_103635180     ZHar    T    C        0      0        2 
   1 chr1_103635180   Sample    T    C        0      0        2 
   1 chr1_103636023     AAsi    T    C        0      0        2 
   1 chr1_103636023     AKia    T    C        0      0        2 
   1 chr1_103636023     AOna    T    C        0      0        2 
   1 chr1_103636023     ASom    T    C        0      0        2 
   1 chr1_103636023     HCab    T    C        0      0        2 
   1 chr1_103636023     HPrz    T    C        0      0        2 
   1 chr1_103636023     ZBoe    T    C        0      0        2 
   1 chr1_103636023     ZGre    T    C      0.5      1        2 
   1 chr1_103636023     ZHar    T    C        0      0        2 
   1 chr1_103636023   Sample    T    C        0      0        2 
   1 chr1_103636057     AAsi    G    A        0      0        2 
   1 chr1_103636057     AKia    G    A        0      0        2 
   1 chr1_103636057     AOna    G    A      0.5      1        2 
   1 chr1_103636057     ASom    G    A        0      0        2 
   1 chr1_103636057     HCab    G    A        0      0        2 
   1 chr1_103636057     HPrz    G    A        0      0        2 
   1 chr1_103636057     ZBoe    G    A        0      0        2 
   1 chr1_103636057     ZGre    G    A        0      0        2 
   1 chr1_103636057     ZHar    G    A        0      0        2 
   1 chr1_103636057   Sample    G    A        0      0        2 
   1 chr1_103645295     AAsi    T    C        0      0        2 
   1 chr1_103645295     AKia    T    C        0      0        2 
   1 chr1_103645295     AOna    T    C      0.5      1        2 
   1 chr1_103645295     ASom    T    C        0      0        2 
   1 chr1_103645295     HCab    T    C        0      0        2 
   1 chr1_103645295     HPrz    T    C        0      0        2 
   1 chr1_103645295     ZBoe    T    C        0      0        2 
   1 chr1_103645295     ZGre    T    C        0      0        2 
   1 chr1_103645295     ZHar    T    C        0      0        2 
   1 chr1_103645295   Sample    T    C        0      0        2 
   1 chr1_103650814     AAsi    T    C        0      0        2 
   1 chr1_103650814     AKia    T    C        0      0        2 
   1 chr1_103650814     AOna    T    C        0      0        2 
   1 chr1_103650814     ASom    T    C        0      0        2 
   1 chr1_103650814     HCab    T    C        0      0        2 
   1 chr1_103650814     HPrz    T    C        0      0        2 
   1 chr1_103650814     ZBoe    T    C        0      0        2 
   1 chr1_103650814     ZGre    T    C        0      0        2 
   1 chr1_103650814     ZHar    T    C        1      2        2 
   1 chr1_103650814   Sample    T    C        0      0        2 
   1 chr1_103652694     AAsi    A    G        1      2        2 
   1 chr1_103652694     AKia    A    G        0      0        2 
   1 chr1_103652694     AOna    A    G        0      0        2 
   1 chr1_103652694     ASom    A    G        0      0        2 
   1 chr1_103652694     HCab    A    G        1      2        2 
   1 chr1_103652694     HPrz    A    G        1      2        2 
   1 chr1_103652694     ZBoe    A    G        0      0        2 
   1 chr1_103652694     ZGre    A    G        0      0        2 
   1 chr1_103652694     ZHar    A    G        0      0        2 
   1 chr1_103652694   Sample    A    G        0      0        2 
   1 chr1_103653673     AAsi    A    G        1      2        2 
   1 chr1_103653673     AKia    A    G        0      0        2 
   1 chr1_103653673     AOna    A    G        0      0        2 
   1 chr1_103653673     ASom    A    G        0      0        2 
   1 chr1_103653673     HCab    A    G        0      0        2 
   1 chr1_103653673     HPrz    A    G        0      0        2 
   1 chr1_103653673     ZBoe    A    G        0      0        2 
   1 chr1_103653673     ZGre    A    G        0      0        2 
   1 chr1_103653673     ZHar    A    G        0      0        2 
   1 chr1_103653673   Sample    A    G        0      0        2 
   1 chr1_103653850     AAsi    C    A        0      0        2 
   1 chr1_103653850     AKia    C    A        0      0        2 
   1 chr1_103653850     AOna    C    A        0      0        2 
   1 chr1_103653850     ASom    C    A        0      0        2 
   1 chr1_103653850     HCab    C    A      0.5      1        2 
   1 chr1_103653850     HPrz    C    A      0.5      1        2 
   1 chr1_103653850     ZBoe    C    A        0      0        2 
   1 chr1_103653850     ZGre    C    A        0      0        2 
   1 chr1_103653850     ZHar    C    A        0      0        2 
   1 chr1_103653850   Sample    C    A        0      0        2 
   1 chr1_103655854     AAsi    C    T        0      0        2 
   1 chr1_103655854     AKia    C    T        0      0        2 
   1 chr1_103655854     AOna    C    T        0      0        2 
   1 chr1_103655854     ASom    C    T        0      0        2 
   1 chr1_103655854     HCab    C    T        1      2        2 
   1 chr1_103655854     HPrz    C    T        1      2        2 
   1 chr1_103655854     ZBoe    C    T        0      0        2 
   1 chr1_103655854     ZGre    C    T        0      0        2 
   1 chr1_103655854     ZHar    C    T        0      0        2 
   1 chr1_103655854   Sample    C    T        0      0        2 
   1 chr1_103657710     AAsi    T    C        1      2        2 
   1 chr1_103657710     AKia    T    C        0      0        2 
   1 chr1_103657710     AOna    T    C        0      0        2 
   1 chr1_103657710     ASom    T    C        1      2        2 
   1 chr1_103657710     HCab    T    C        0      0        2 
   1 chr1_103657710     HPrz    T    C        0      0        2 
   1 chr1_103657710     ZBoe    T    C        0      0        2 
   1 chr1_103657710     ZGre    T    C        0      0        2 
   1 chr1_103657710     ZHar    T    C        0      0        2 
   1 chr1_103657710   Sample    T    C        1      2        2 
   1 chr1_103665091     AAsi    C    T        0      0        2 
   1 chr1_103665091     AKia    C    T        1      2        2 
   1 chr1_103665091     AOna    C    T      0.5      1        2 
   1 chr1_103665091     ASom    C    T        0      0        2 
   1 chr1_103665091     HCab    C    T        0      0        2 
   1 chr1_103665091     HPrz    C    T        0      0        2 
   1 chr1_103665091     ZBoe    C    T        0      0        2 
   1 chr1_103665091     ZGre    C    T        0      0        2 
   1 chr1_103665091     ZHar    C    T        0      0        2 
   1 chr1_103665091   Sample    C    T        0      0        2 
   1 chr1_103665564     AAsi    T    C        0      0        2 
   1 chr1_103665564     AKia    T    C        0      0        2 
   1 chr1_103665564     AOna    T    C        0      0        2 
   1 chr1_103665564     ASom    T    C        0      0        2 
   1 chr1_103665564     HCab    T    C        0      0        2 
   1 chr1_103665564     HPrz    T    C        0      0        2 
   1 chr1_103665564     ZBoe    T    C        0      0        2 
   1 chr1_103665564     ZGre    T    C      0.5      1        2 
   1 chr1_103665564     ZHar    T    C        0      0        2 
   1 chr1_103665564   Sample    T    C        0      0        2 
   1 chr1_103669867     AAsi    C    T        0      0        2 
   1 chr1_103669867     AKia    C    T        0      0        2 
   1 chr1_103669867     AOna    C    T        0      0        2 
   1 chr1_103669867     ASom    C    T        0      0        2 
   1 chr1_103669867     HCab    C    T        0      0        2 
   1 chr1_103669867     HPrz    C    T        0      0        2 
   1 chr1_103669867     ZBoe    C    T        1      2        2 
   1 chr1_103669867     ZGre    C    T      0.5      1        2 
   1 chr1_103669867     ZHar    C    T        0      0        2 
   1 chr1_103669867   Sample    C    T        0      0        2 
   1 chr1_103677200     AAsi    A    G        0      0        2 
   1 chr1_103677200     AKia    A    G        0      0        2 
   1 chr1_103677200     AOna    A    G        0      0        2 
   1 chr1_103677200     ASom    A    G        0      0        2 
   1 chr1_103677200     HCab    A    G      0.5      1        2 
   1 chr1_103677200     HPrz    A    G      0.5      1        2 
   1 chr1_103677200     ZBoe    A    G        0      0        2 
   1 chr1_103677200     ZGre    A    G        0      0        2 
   1 chr1_103677200     ZHar    A    G        0      0        2 
   1 chr1_103677200   Sample    A    G        0      0        2 
   1 chr1_103681178     AAsi    G    A        0      0        2 
   1 chr1_103681178     AKia    G    A        0      0        2 
   1 chr1_103681178     AOna    G    A        0      0        2 
   1 chr1_103681178     ASom    G    A        0      0        2 
   1 chr1_103681178     HCab    G    A        0      0        2 
   1 chr1_103681178     HPrz    G    A      0.5      1        2 
   1 chr1_103681178     ZBoe    G    A        0      0        2 
   1 chr1_103681178     ZGre    G    A        0      0        2 
   1 chr1_103681178     ZHar    G    A        0      0        2 
   1 chr1_103681178   Sample    G    A        0      0        2 
   1 chr1_103682077     AAsi    C    T        0      0        2 
   1 chr1_103682077     AKia    C    T        0      0        2 
   1 chr1_103682077     AOna    C    T        0      0        2 
   1 chr1_103682077     ASom    C    T        0      0        2 
   1 chr1_103682077     HCab    C    T      0.5      1        2 
   1 chr1_103682077     HPrz    C    T        0      0        2 
   1 chr1_103682077     ZBoe    C    T        0      0        2 
   1 chr1_103682077     ZGre    C    T        0      0        2 
   1 chr1_103682077     ZHar    C    T        0      0        2 
   1 chr1_103682077   Sample    C    T        0      0        2 
   1 chr1_103682456     AAsi    T    A        0      0        2 
   1 chr1_103682456     AKia    T    A        0      0        2 
   1 chr1_103682456     AOna    T    A      0.5      1        2 
   1 chr1_103682456     ASom    T    A        0      0        2 
   1 chr1_103682456     HCab    T    A        0      0        2 
   1 chr1_103682456     HPrz    T    A        0      0        2 
   1 chr1_103682456     ZBoe    T    A        0      0        2 
   1 chr1_103682456     ZGre    T    A        0      0        2 
   1 chr1_103682456     ZHar    T    A        0      0        2 
   1 chr1_103682456   Sample    T    A        0      0        2 
   1 chr1_103682734     AAsi    C    A        0      0        2 
   1 chr1_103682734     AKia    C    A        0      0        2 
   1 chr1_103682734     AOna    C    A      0.5      1        2 
   1 chr1_103682734     ASom    C    A        0      0        2 
   1 chr1_103682734     HCab    C    A        0      0        2 
   1 chr1_103682734     HPrz    C    A        0      0        2 
   1 chr1_103682734     ZBoe    C    A        0      0        2 
   1 chr1_103682734     ZGre    C    A        0      0        2 
   1 chr1_103682734     ZHar    C    A        0      0        2 
   1 chr1_103682734   Sample    C    A        0      0        2 
   1 chr1_103683892     AAsi    T    C        0      0        2 
   1 chr1_103683892     AKia    T    C        0      0        2 
   1 chr1_103683892     AOna    T    C        0      0        2 
   1 chr1_103683892     ASom    T    C        0      0        2 
   1 chr1_103683892     HCab    T    C        0      0        2 
   1 chr1_103683892     HPrz    T    C      0.5      1        2 
   1 chr1_103683892     ZBoe    T    C        0      0        2 
   1 chr1_103683892     ZGre    T    C        0      0        2 
   1 chr1_103683892     ZHar    T    C        0      0        2 
   1 chr1_103683892   Sample    T    C        0      0        2 
   1 chr1_103690400     AAsi    A    G        0      0        2 
   1 chr1_103690400     AKia    A    G        0      0        2 
   1 chr1_103690400     AOna    A    G        0      0        2 
   1 chr1_103690400     ASom    A    G        0      0        2 
   1 chr1_103690400     HCab    A    G      0.5      1        2 
   1 chr1_103690400     HPrz    A    G      0.5      1        2 
   1 chr1_103690400     ZBoe    A    G        0      0        2 
   1 chr1_103690400     ZGre    A    G        0      0        2 
   1 chr1_103690400     ZHar    A    G        0      0        2 
   1 chr1_103690400   Sample    A    G        0      0        2 
   1 chr1_103692031     AAsi    T    A        0      0        2 
   1 chr1_103692031     AKia    T    A        1      2        2 
   1 chr1_103692031     AOna    T    A      0.5      1        2 
   1 chr1_103692031     ASom    T    A        0      0        2 
   1 chr1_103692031     HCab    T    A        0      0        2 
   1 chr1_103692031     HPrz    T    A        0      0        2 
   1 chr1_103692031     ZBoe    T    A        1      2        2 
   1 chr1_103692031     ZGre    T    A        1      2        2 
   1 chr1_103692031     ZHar    T    A        1      2        2 
   1 chr1_103692031   Sample    T    A        0      0        2 
   1 chr1_103692467     AAsi    A    G        0      0        2 
   1 chr1_103692467     AKia    A    G        0      0        2 
   1 chr1_103692467     AOna    A    G      0.5      1        2 
   1 chr1_103692467     ASom    A    G        0      0        2 
   1 chr1_103692467     HCab    A    G        0      0        2 
   1 chr1_103692467     HPrz    A    G        0      0        2 
   1 chr1_103692467     ZBoe    A    G        0      0        2 
   1 chr1_103692467     ZGre    A    G        0      0        2 
   1 chr1_103692467     ZHar    A    G        0      0        2 
   1 chr1_103692467   Sample    A    G        0      0        2 
   1 chr1_103694009     AAsi    G    T        1      2        2 
   1 chr1_103694009     AKia    G    T        0      0        2 
   1 chr1_103694009     AOna    G    T        0      0        2 
   1 chr1_103694009     ASom    G    T        1      2        2 
   1 chr1_103694009     HCab    G    T        0      0        2 
   1 chr1_103694009     HPrz    G    T        0      0        2 
   1 chr1_103694009     ZBoe    G    T        0      0        2 
   1 chr1_103694009     ZGre    G    T        0      0        2 
   1 chr1_103694009     ZHar    G    T        0      0        2 
   1 chr1_103694009   Sample    G    T        1      2        2 
   1 chr1_103696167     AAsi    T    C      0.5      1        2 
   1 chr1_103696167     AKia    T    C        0      0        2 
   1 chr1_103696167     AOna    T    C        0      0        2 
   1 chr1_103696167     ASom    T    C        0      0        2 
   1 chr1_103696167     HCab    T    C        0      0        2 
   1 chr1_103696167     HPrz    T    C        0      0        2 
   1 chr1_103696167     ZBoe    T    C        0      0        2 
   1 chr1_103696167     ZGre    T    C        0      0        2 
   1 chr1_103696167     ZHar    T    C        0      0        2 
   1 chr1_103696167   Sample    T    C        1      2        2 
   1 chr1_103696783     AAsi    A    G        0      0        2 
   1 chr1_103696783     AKia    A    G        0      0        2 
   1 chr1_103696783     AOna    A    G        0      0        2 
   1 chr1_103696783     ASom    A    G        0      0        2 
   1 chr1_103696783     HCab    A    G      0.5      1        2 
   1 chr1_103696783     HPrz    A    G      0.5      1        2 
   1 chr1_103696783     ZBoe    A    G        0      0        2 
   1 chr1_103696783     ZGre    A    G        0      0        2 
   1 chr1_103696783     ZHar    A    G        0      0        2 
   1 chr1_103696783   Sample    A    G        0      0        2 
   1 chr1_103699946     AAsi    T    A        0      0        2 
   1 chr1_103699946     AKia    T    A        0      0        2 
   1 chr1_103699946     AOna    T    A        0      0        2 
   1 chr1_103699946     ASom    T    A        0      0        2 
   1 chr1_103699946     HCab    T    A        0      0        2 
   1 chr1_103699946     HPrz    T    A        0      0        2 
   1 chr1_103699946     ZBoe    T    A      0.5      1        2 
   1 chr1_103699946     ZGre    T    A        0      0        2 
   1 chr1_103699946     ZHar    T    A        0      0        2 
   1 chr1_103699946   Sample    T    A        0      0        2 
   1 chr1_103709427     AAsi    A    G      0.5      1        2 
   1 chr1_103709427     AKia    A    G        0      0        2 
   1 chr1_103709427     AOna    A    G        0      0        2 
   1 chr1_103709427     ASom    A    G        0      0        2 
   1 chr1_103709427     HCab    A    G        0      0        2 
   1 chr1_103709427     HPrz    A    G        0      0        2 
   1 chr1_103709427     ZBoe    A    G        0      0        2 
   1 chr1_103709427     ZGre    A    G        0      0        2 
   1 chr1_103709427     ZHar    A    G        0      0        2 
   1 chr1_103709427   Sample    A    G        0      0        2 
   1 chr1_103725494     AAsi    A    G        0      0        2 
   1 chr1_103725494     AKia    A    G        0      0        2 
   1 chr1_103725494     AOna    A    G        0      0        2 
   1 chr1_103725494     ASom    A    G        0      0        2 
   1 chr1_103725494     HCab    A    G        0      0        2 
   1 chr1_103725494     HPrz    A    G        0      0        2 
   1 chr1_103725494     ZBoe    A    G        1      2        2 
   1 chr1_103725494     ZGre    A    G        0      0        2 
   1 chr1_103725494     ZHar    A    G        0      0        2 
   1 chr1_103725494   Sample    A    G        0      0        2 
   1 chr1_103727923     AAsi    T    G        0      0        2 
   1 chr1_103727923     AKia    T    G        0      0        2 
   1 chr1_103727923     AOna    T    G        0      0        2 
   1 chr1_103727923     ASom    T    G        0      0        2 
   1 chr1_103727923     HCab    T    G        0      0        2 
   1 chr1_103727923     HPrz    T    G        0      0        2 
   1 chr1_103727923     ZBoe    T    G        1      2        2 
   1 chr1_103727923     ZGre    T    G        0      0        2 
   1 chr1_103727923     ZHar    T    G        0      0        2 
   1 chr1_103727923   Sample    T    G        0      0        2 
   1 chr1_103727957     AAsi    A    G        0      0        2 
   1 chr1_103727957     AKia    A    G        0      0        2 
   1 chr1_103727957     AOna    A    G        0      0        2 
   1 chr1_103727957     ASom    A    G        0      0        2 
   1 chr1_103727957     HCab    A    G        0      0        2 
   1 chr1_103727957     HPrz    A    G        0      0        2 
   1 chr1_103727957     ZBoe    A    G        0      0        2 
   1 chr1_103727957     ZGre    A    G      0.5      1        2 
   1 chr1_103727957     ZHar    A    G        0      0        2 
   1 chr1_103727957   Sample    A    G        0      0        2 
   1 chr1_103738062     AAsi    A    G        0      0        2 
   1 chr1_103738062     AKia    A    G        0      0        2 
   1 chr1_103738062     AOna    A    G        0      0        2 
   1 chr1_103738062     ASom    A    G        0      0        2 
   1 chr1_103738062     HCab    A    G        0      0        2 
   1 chr1_103738062     HPrz    A    G        0      0        2 
   1 chr1_103738062     ZBoe    A    G        0      0        2 
   1 chr1_103738062     ZGre    A    G      0.5      1        2 
   1 chr1_103738062     ZHar    A    G        0      0        2 
   1 chr1_103738062   Sample    A    G        0      0        2 
   1 chr1_103738575     AAsi    C    T        0      0        2 
   1 chr1_103738575     AKia    C    T        0      0        2 
   1 chr1_103738575     AOna    C    T        0      0        2 
   1 chr1_103738575     ASom    C    T        0      0        2 
   1 chr1_103738575     HCab    C    T        0      0        2 
   1 chr1_103738575     HPrz    C    T        0      0        2 
   1 chr1_103738575     ZBoe    C    T        0      0        2 
   1 chr1_103738575     ZGre    C    T      0.5      1        2 
   1 chr1_103738575     ZHar    C    T        0      0        2 
   1 chr1_103738575   Sample    C    T        0      0        2 
   1 chr1_103748062     AAsi    C    T        0      0        2 
   1 chr1_103748062     AKia    C    T        0      0        2 
   1 chr1_103748062     AOna    C    T        0      0        2 
   1 chr1_103748062     ASom    C    T        0      0        2 
   1 chr1_103748062     HCab    C    T        1      2        2 
   1 chr1_103748062     HPrz    C    T        1      2        2 
   1 chr1_103748062     ZBoe    C    T        0      0        2 
   1 chr1_103748062     ZGre    C    T        0      0        2 
   1 chr1_103748062     ZHar    C    T        0      0        2 
   1 chr1_103748062   Sample    C    T        0      0        2 
   1 chr1_103752745     AAsi    T    A        0      0        2 
   1 chr1_103752745     AKia    T    A        0      0        2 
   1 chr1_103752745     AOna    T    A        0      0        2 
   1 chr1_103752745     ASom    T    A        0      0        2 
   1 chr1_103752745     HCab    T    A        0      0        2 
   1 chr1_103752745     HPrz    T    A        0      0        2 
   1 chr1_103752745     ZBoe    T    A        0      0        2 
   1 chr1_103752745     ZGre    T    A        0      0        2 
   1 chr1_103752745     ZHar    T    A      0.5      1        2 
   1 chr1_103752745   Sample    T    A        0      0        2 
   1 chr1_103756486     AAsi    C    T        0      0        2 
   1 chr1_103756486     AKia    C    T        0      0        2 
   1 chr1_103756486     AOna    C    T        0      0        2 
   1 chr1_103756486     ASom    C    T        0      0        2 
   1 chr1_103756486     HCab    C    T        1      2        2 
   1 chr1_103756486     HPrz    C    T        1      2        2 
   1 chr1_103756486     ZBoe    C    T        0      0        2 
   1 chr1_103756486     ZGre    C    T        0      0        2 
   1 chr1_103756486     ZHar    C    T        0      0        2 
   1 chr1_103756486   Sample    C    T        0      0        2 
   1 chr1_103758966     AAsi    A    G        0      0        2 
   1 chr1_103758966     AKia    A    G        0      0        2 
   1 chr1_103758966     AOna    A    G      0.5      1        2 
   1 chr1_103758966     ASom    A    G        0      0        2 
   1 chr1_103758966     HCab    A    G        0      0        2 
   1 chr1_103758966     HPrz    A    G        0      0        2 
   1 chr1_103758966     ZBoe    A    G        0      0        2 
   1 chr1_103758966     ZGre    A    G        0      0        2 
   1 chr1_103758966     ZHar    A    G        0      0        2 
   1 chr1_103758966   Sample    A    G        0      0        2 
   1 chr1_103763795     AAsi    C    T        0      0        2 
   1 chr1_103763795     AKia    C    T        0      0        2 
   1 chr1_103763795     AOna    C    T        0      0        2 
   1 chr1_103763795     ASom    C    T        0      0        2 
   1 chr1_103763795     HCab    C    T        1      2        2 
   1 chr1_103763795     HPrz    C    T        1      2        2 
   1 chr1_103763795     ZBoe    C    T        0      0        2 
   1 chr1_103763795     ZGre    C    T        0      0        2 
   1 chr1_103763795     ZHar    C    T        0      0        2 
   1 chr1_103763795   Sample    C    T        0      0        2 
   1 chr1_103767447     AAsi    G    T        0      0        2 
   1 chr1_103767447     AKia    G    T        0      0        2 
   1 chr1_103767447     AOna    G    T        0      0        2 
   1 chr1_103767447     ASom    G    T        0      0        2 
   1 chr1_103767447     HCab    G    T        1      2        2 
   1 chr1_103767447     HPrz    G    T        1      2        2 
   1 chr1_103767447     ZBoe    G    T        0      0        2 
   1 chr1_103767447     ZGre    G    T        0      0        2 
   1 chr1_103767447     ZHar    G    T        0      0        2 
   1 chr1_103767447   Sample    G    T        0      0        2 
   1 chr1_103767606     AAsi    A    G        0      0        2 
   1 chr1_103767606     AKia    A    G        0      0        2 
   1 chr1_103767606     AOna    A    G        0      0        2 
   1 chr1_103767606     ASom    A    G        0      0        2 
   1 chr1_103767606     HCab    A    G        1      2        2 
   1 chr1_103767606     HPrz    A    G        1      2        2 
   1 chr1_103767606     ZBoe    A    G        0      0        2 
   1 chr1_103767606     ZGre    A    G        0      0        2 
   1 chr1_103767606     ZHar    A    G        0      0        2 
   1 chr1_103767606   Sample    A    G        0      0        2 
   1 chr1_103768566     AAsi    G    A        0      0        2 
   1 chr1_103768566     AKia    G    A        0      0        2 
   1 chr1_103768566     AOna    G    A        0      0        2 
   1 chr1_103768566     ASom    G    A        0      0        2 
   1 chr1_103768566     HCab    G    A        1      2        2 
   1 chr1_103768566     HPrz    G    A        1      2        2 
   1 chr1_103768566     ZBoe    G    A        0      0        2 
   1 chr1_103768566     ZGre    G    A        0      0        2 
   1 chr1_103768566     ZHar    G    A        0      0        2 
   1 chr1_103768566   Sample    G    A        0      0        2 
   1 chr1_103774487     AAsi    T    C        0      0        2 
   1 chr1_103774487     AKia    T    C        1      2        2 
   1 chr1_103774487     AOna    T    C        1      2        2 
   1 chr1_103774487     ASom    T    C        0      0        2 
   1 chr1_103774487     HCab    T    C        0      0        2 
   1 chr1_103774487     HPrz    T    C        0      0        2 
   1 chr1_103774487     ZBoe    T    C        0      0        2 
   1 chr1_103774487     ZGre    T    C        0      0        2 
   1 chr1_103774487     ZHar    T    C        0      0        2 
   1 chr1_103774487   Sample    T    C        0      0        2 
   1 chr1_103777052     AAsi    C    T        1      2        2 
   1 chr1_103777052     AKia    C    T        1      2        2 
   1 chr1_103777052     AOna    C    T        1      2        2 
   1 chr1_103777052     ASom    C    T        1      2        2 
   1 chr1_103777052     HCab    C    T        0      0        2 
   1 chr1_103777052     HPrz    C    T        0      0        2 
   1 chr1_103777052     ZBoe    C    T        0      0        2 
   1 chr1_103777052     ZGre    C    T        0      0        2 
   1 chr1_103777052     ZHar    C    T        0      0        2 
   1 chr1_103777052   Sample    C    T        1      2        2 
   1 chr1_103777193     AAsi    T    C      0.5      1        2 
   1 chr1_103777193     AKia    T    C        0      0        2 
   1 chr1_103777193     AOna    T    C        0      0        2 
   1 chr1_103777193     ASom    T    C        0      0        2 
   1 chr1_103777193     HCab    T    C        0      0        2 
   1 chr1_103777193     HPrz    T    C        0      0        2 
   1 chr1_103777193     ZBoe    T    C        0      0        2 
   1 chr1_103777193     ZGre    T    C        0      0        2 
   1 chr1_103777193     ZHar    T    C        0      0        2 
   1 chr1_103777193   Sample    T    C        0      0        2 
   1 chr1_103778791     AAsi    A    G        0      0        2 
   1 chr1_103778791     AKia    A    G        0      0        2 
   1 chr1_103778791     AOna    A    G        0      0        2 
   1 chr1_103778791     ASom    A    G        0      0        2 
   1 chr1_103778791     HCab    A    G        0      0        2 
   1 chr1_103778791     HPrz    A    G        0      0        2 
   1 chr1_103778791     ZBoe    A    G      0.5      1        2 
   1 chr1_103778791     ZGre    A    G        0      0        2 
   1 chr1_103778791     ZHar    A    G        1      2        2 
   1 chr1_103778791   Sample    A    G        0      0        2 
   1 chr1_103781660     AAsi    C    A        0      0        2 
   1 chr1_103781660     AKia    C    A        0      0        2 
   1 chr1_103781660     AOna    C    A        0      0        2 
   1 chr1_103781660     ASom    C    A        0      0        2 
   1 chr1_103781660     HCab    C    A        0      0        2 
   1 chr1_103781660     HPrz    C    A        0      0        2 
   1 chr1_103781660     ZBoe    C    A        1      2        2 
   1 chr1_103781660     ZGre    C    A        1      2        2 
   1 chr1_103781660     ZHar    C    A        1      2        2 
   1 chr1_103781660   Sample    C    A        0      0        2 
   1 chr1_103782959     AAsi    T    C        0      0        2 
   1 chr1_103782959     AKia    T    C        0      0        2 
   1 chr1_103782959     AOna    T    C        0      0        2 
   1 chr1_103782959     ASom    T    C        0      0        2 
   1 chr1_103782959     HCab    T    C        0      0        2 
   1 chr1_103782959     HPrz    T    C        0      0        2 
   1 chr1_103782959     ZBoe    T    C      0.5      1        2 
   1 chr1_103782959     ZGre    T    C        0      0        2 
   1 chr1_103782959     ZHar    T    C        0      0        2 
   1 chr1_103782959   Sample    T    C        0      0        2 
   1 chr1_103788086     AAsi    T    C        0      0        2 
   1 chr1_103788086     AKia    T    C        0      0        2 
   1 chr1_103788086     AOna    T    C        0      0        2 
   1 chr1_103788086     ASom    T    C        0      0        2 
   1 chr1_103788086     HCab    T    C        0      0        2 
   1 chr1_103788086     HPrz    T    C      0.5      1        2 
   1 chr1_103788086     ZBoe    T    C        0      0        2 
   1 chr1_103788086     ZGre    T    C        0      0        2 
   1 chr1_103788086     ZHar    T    C        0      0        2 
   1 chr1_103788086   Sample    T    C        0      0        2 
   1 chr1_103791389     AAsi    A    G        0      0        2 
   1 chr1_103791389     AKia    A    G        0      0        2 
   1 chr1_103791389     AOna    A    G        0      0        2 
   1 chr1_103791389     ASom    A    G        0      0        2 
   1 chr1_103791389     HCab    A    G        0      0        2 
   1 chr1_103791389     HPrz    A    G        0      0        2 
   1 chr1_103791389     ZBoe    A    G      0.5      1        2 
   1 chr1_103791389     ZGre    A    G        0      0        2 
   1 chr1_103791389     ZHar    A    G        0      0        2 
   1 chr1_103791389   Sample    A    G        0      0        2 
   1 chr1_103797698     AAsi    C    T        0      0        2 
   1 chr1_103797698     AKia    C    T        1      2        2 
   1 chr1_103797698     AOna    C    T      0.5      1        2 
   1 chr1_103797698     ASom    C    T        0      0        2 
   1 chr1_103797698     HCab    C    T        0      0        2 
   1 chr1_103797698     HPrz    C    T        0      0        2 
   1 chr1_103797698     ZBoe    C    T        0      0        2 
   1 chr1_103797698     ZGre    C    T        0      0        2 
   1 chr1_103797698     ZHar    C    T        0      0        2 
   1 chr1_103797698   Sample    C    T        0      0        2 
   1 chr1_103805833     AAsi    G    A        0      0        2 
   1 chr1_103805833     AKia    G    A        0      0        2 
   1 chr1_103805833     AOna    G    A      0.5      1        2 
   1 chr1_103805833     ASom    G    A        0      0        2 
   1 chr1_103805833     HCab    G    A        0      0        2 
   1 chr1_103805833     HPrz    G    A        0      0        2 
   1 chr1_103805833     ZBoe    G    A        0      0        2 
   1 chr1_103805833     ZGre    G    A        0      0        2 
   1 chr1_103805833     ZHar    G    A        0      0        2 
   1 chr1_103805833   Sample    G    A        0      0        2 
   1 chr1_103809518     AAsi    T    C        0      0        2 
   1 chr1_103809518     AKia    T    C        0      0        2 
   1 chr1_103809518     AOna    T    C      0.5      1        2 
   1 chr1_103809518     ASom    T    C        0      0        2 
   1 chr1_103809518     HCab    T    C        0      0        2 
   1 chr1_103809518     HPrz    T    C        0      0        2 
   1 chr1_103809518     ZBoe    T    C        0      0        2 
   1 chr1_103809518     ZGre    T    C        0      0        2 
   1 chr1_103809518     ZHar    T    C        0      0        2 
   1 chr1_103809518   Sample    T    C        0      0        2 
   1 chr1_103813659     AAsi    C    T        0      0        2 
   1 chr1_103813659     AKia    C    T        0      0        2 
   1 chr1_103813659     AOna    C    T        0      0        2 
   1 chr1_103813659     ASom    C    T        0      0        2 
   1 chr1_103813659     HCab    C    T      0.5      1        2 
   1 chr1_103813659     HPrz    C    T        0      0        2 
   1 chr1_103813659     ZBoe    C    T        0      0        2 
   1 chr1_103813659     ZGre    C    T        0      0        2 
   1 chr1_103813659     ZHar    C    T        0      0        2 
   1 chr1_103813659   Sample    C    T        0      0        2 
   1 chr1_103815027     AAsi    G    A        0      0        2 
   1 chr1_103815027     AKia    G    A        0      0        2 
   1 chr1_103815027     AOna    G    A        0      0        2 
   1 chr1_103815027     ASom    G    A        0      0        2 
   1 chr1_103815027     HCab    G    A        0      0        2 
   1 chr1_103815027     HPrz    G    A        0      0        2 
   1 chr1_103815027     ZBoe    G    A      0.5      1        2 
   1 chr1_103815027     ZGre    G    A        0      0        2 
   1 chr1_103815027     ZHar    G    A        0      0        2 
   1 chr1_103815027   Sample    G    A        0      0        2 
   1 chr1_103815659     AAsi    T    C        0      0        2 
   1 chr1_103815659     AKia    T    C        1      2        2 
   1 chr1_103815659     AOna    T    C      0.5      1        2 
   1 chr1_103815659     ASom    T    C        0      0        2 
   1 chr1_103815659     HCab    T    C        0      0        2 
   1 chr1_103815659     HPrz    T    C        0      0        2 
   1 chr1_103815659     ZBoe    T    C        0      0        2 
   1 chr1_103815659     ZGre    T    C        0      0        2 
   1 chr1_103815659     ZHar    T    C        0      0        2 
   1 chr1_103815659   Sample    T    C        0      0        2 
   1 chr1_103822824     AAsi    C    T        0      0        2 
   1 chr1_103822824     AKia    C    T        0      0        2 
   1 chr1_103822824     AOna    C    T        0      0        2 
   1 chr1_103822824     ASom    C    T        0      0        2 
   1 chr1_103822824     HCab    C    T        0      0        2 
   1 chr1_103822824     HPrz    C    T        0      0        2 
   1 chr1_103822824     ZBoe    C    T        0      0        2 
   1 chr1_103822824     ZGre    C    T        1      2        2 
   1 chr1_103822824     ZHar    C    T        0      0        2 
   1 chr1_103822824   Sample    C    T        0      0        2 
   1 chr1_103829023     AAsi    T    C        0      0        2 
   1 chr1_103829023     AKia    T    C        0      0        2 
   1 chr1_103829023     AOna    T    C        0      0        2 
   1 chr1_103829023     ASom    T    C        0      0        2 
   1 chr1_103829023     HCab    T    C        1      2        2 
   1 chr1_103829023     HPrz    T    C        1      2        2 
   1 chr1_103829023     ZBoe    T    C        0      0        2 
   1 chr1_103829023     ZGre    T    C        0      0        2 
   1 chr1_103829023     ZHar    T    C        0      0        2 
   1 chr1_103829023   Sample    T    C        0      0        2 
   1 chr1_103832304     AAsi    A    G        0      0        2 
   1 chr1_103832304     AKia    A    G        0      0        2 
   1 chr1_103832304     AOna    A    G        0      0        2 
   1 chr1_103832304     ASom    A    G        0      0        2 
   1 chr1_103832304     HCab    A    G        0      0        2 
   1 chr1_103832304     HPrz    A    G        0      0        2 
   1 chr1_103832304     ZBoe    A    G        1      2        2 
   1 chr1_103832304     ZGre    A    G        0      0        2 
   1 chr1_103832304     ZHar    A    G        0      0        2 
   1 chr1_103832304   Sample    A    G        0      0        2 
   1 chr1_103833213     AAsi    T    C        0      0        2 
   1 chr1_103833213     AKia    T    C        0      0        2 
   1 chr1_103833213     AOna    T    C        0      0        2 
   1 chr1_103833213     ASom    T    C        0      0        2 
   1 chr1_103833213     HCab    T    C      0.5      1        2 
   1 chr1_103833213     HPrz    T    C        0      0        2 
   1 chr1_103833213     ZBoe    T    C        0      0        2 
   1 chr1_103833213     ZGre    T    C        0      0        2 
   1 chr1_103833213     ZHar    T    C        0      0        2 
   1 chr1_103833213   Sample    T    C        0      0        2 
   1 chr1_103838259     AAsi    T    C        0      0        2 
   1 chr1_103838259     AKia    T    C        0      0        2 
   1 chr1_103838259     AOna    T    C        0      0        2 
   1 chr1_103838259     ASom    T    C        0      0        2 
   1 chr1_103838259     HCab    T    C        0      0        2 
   1 chr1_103838259     HPrz    T    C      0.5      1        2 
   1 chr1_103838259     ZBoe    T    C        0      0        2 
   1 chr1_103838259     ZGre    T    C        0      0        2 
   1 chr1_103838259     ZHar    T    C        0      0        2 
   1 chr1_103838259   Sample    T    C        0      0        2 
   1 chr1_103851708     AAsi    A    G        0      0        2 
   1 chr1_103851708     AKia    A    G        0      0        2 
   1 chr1_103851708     AOna    A    G        0      0        2 
   1 chr1_103851708     ASom    A    G        0      0        2 
   1 chr1_103851708     HCab    A    G        1      2        2 
   1 chr1_103851708     HPrz    A    G        1      2        2 
   1 chr1_103851708     ZBoe    A    G        0      0        2 
   1 chr1_103851708     ZGre    A    G        0      0        2 
   1 chr1_103851708     ZHar    A    G        0      0        2 
   1 chr1_103851708   Sample    A    G        0      0        2 
   1 chr1_103854554     AAsi    T    A        0      0        2 
   1 chr1_103854554     AKia    T    A        0      0        2 
   1 chr1_103854554     AOna    T    A      0.5      1        2 
   1 chr1_103854554     ASom    T    A        0      0        2 
   1 chr1_103854554     HCab    T    A        0      0        2 
   1 chr1_103854554     HPrz    T    A        0      0        2 
   1 chr1_103854554     ZBoe    T    A        0      0        2 
   1 chr1_103854554     ZGre    T    A        0      0        2 
   1 chr1_103854554     ZHar    T    A        0      0        2 
   1 chr1_103854554   Sample    T    A        0      0        2 
   1 chr1_103856196     AAsi    A    G        0      0        2 
   1 chr1_103856196     AKia    A    G        1      2        2 
   1 chr1_103856196     AOna    A    G        0      0        2 
   1 chr1_103856196     ASom    A    G        0      0        2 
   1 chr1_103856196     HCab    A    G        0      0        2 
   1 chr1_103856196     HPrz    A    G        0      0        2 
   1 chr1_103856196     ZBoe    A    G        0      0        2 
   1 chr1_103856196     ZGre    A    G        0      0        2 
   1 chr1_103856196     ZHar    A    G        0      0        2 
   1 chr1_103856196   Sample    A    G        0      0        2 
   1 chr1_103857976     AAsi    G    A        0      0        2 
   1 chr1_103857976     AKia    G    A        0      0        2 
   1 chr1_103857976     AOna    G    A        0      0        2 
   1 chr1_103857976     ASom    G    A        0      0        2 
   1 chr1_103857976     HCab    G    A        0      0        2 
   1 chr1_103857976     HPrz    G    A        0      0        2 
   1 chr1_103857976     ZBoe    G    A      0.5      1        2 
   1 chr1_103857976     ZGre    G    A        0      0        2 
   1 chr1_103857976     ZHar    G    A        0      0        2 
   1 chr1_103857976   Sample    G    A        0      0        2 
   1 chr1_103859241     AAsi    C    G        0      0        2 
   1 chr1_103859241     AKia    C    G        1      2        2 
   1 chr1_103859241     AOna    C    G        0      0        2 
   1 chr1_103859241     ASom    C    G        0      0        2 
   1 chr1_103859241     HCab    C    G        0      0        2 
   1 chr1_103859241     HPrz    C    G        0      0        2 
   1 chr1_103859241     ZBoe    C    G        0      0        2 
   1 chr1_103859241     ZGre    C    G        0      0        2 
   1 chr1_103859241     ZHar    C    G        0      0        2 
   1 chr1_103859241   Sample    C    G        0      0        2 
   1 chr1_103859852     AAsi    C    A        0      0        2 
   1 chr1_103859852     AKia    C    A        0      0        2 
   1 chr1_103859852     AOna    C    A        0      0        2 
   1 chr1_103859852     ASom    C    A        0      0        2 
   1 chr1_103859852     HCab    C    A        0      0        2 
   1 chr1_103859852     HPrz    C    A      0.5      1        2 
   1 chr1_103859852     ZBoe    C    A        0      0        2 
   1 chr1_103859852     ZGre    C    A        0      0        2 
   1 chr1_103859852     ZHar    C    A        0      0        2 
   1 chr1_103859852   Sample    C    A        0      0        2 
   1 chr1_103868045     AAsi    C    T        0      0        2 
   1 chr1_103868045     AKia    C    T        0      0        2 
   1 chr1_103868045     AOna    C    T        0      0        2 
   1 chr1_103868045     ASom    C    T        1      2        2 
   1 chr1_103868045     HCab    C    T        0      0        2 
   1 chr1_103868045     HPrz    C    T        0      0        2 
   1 chr1_103868045     ZBoe    C    T        0      0        2 
   1 chr1_103868045     ZGre    C    T        0      0        2 
   1 chr1_103868045     ZHar    C    T        0      0        2 
   1 chr1_103868045   Sample    C    T        0      0        2 
   1 chr1_103874079     AAsi    C    T        0      0        2 
   1 chr1_103874079     AKia    C    T        0      0        2 
   1 chr1_103874079     AOna    C    T        0      0        2 
   1 chr1_103874079     ASom    C    T        0      0        2 
   1 chr1_103874079     HCab    C    T        0      0        2 
   1 chr1_103874079     HPrz    C    T        0      0        2 
   1 chr1_103874079     ZBoe    C    T        0      0        2 
   1 chr1_103874079     ZGre    C    T      0.5      1        2 
   1 chr1_103874079     ZHar    C    T        0      0        2 
   1 chr1_103874079   Sample    C    T        0      0        2 
   1 chr1_103876563     AAsi    C    T        1      2        2 
   1 chr1_103876563     AKia    C    T        0      0        2 
   1 chr1_103876563     AOna    C    T        0      0        2 
   1 chr1_103876563     ASom    C    T        1      2        2 
   1 chr1_103876563     HCab    C    T        1      2        2 
   1 chr1_103876563     HPrz    C    T        1      2        2 
   1 chr1_103876563     ZBoe    C    T        0      0        2 
   1 chr1_103876563     ZGre    C    T        0      0        2 
   1 chr1_103876563     ZHar    C    T        0      0        2 
   1 chr1_103876563   Sample    C    T        1      2        2 
   1 chr1_103878932     AAsi    A    C        0      0        2 
   1 chr1_103878932     AKia    A    C        0      0        2 
   1 chr1_103878932     AOna    A    C        0      0        2 
   1 chr1_103878932     ASom    A    C        0      0        2 
   1 chr1_103878932     HCab    A    C        0      0        2 
   1 chr1_103878932     HPrz    A    C        0      0        2 
   1 chr1_103878932     ZBoe    A    C        0      0        2 
   1 chr1_103878932     ZGre    A    C        0      0        2 
   1 chr1_103878932     ZHar    A    C        1      2        2 
   1 chr1_103878932   Sample    A    C        0      0        2 
   1 chr1_103888467     AAsi    C    T        0      0        2 
   1 chr1_103888467     AKia    C    T        0      0        2 
   1 chr1_103888467     AOna    C    T        0      0        2 
   1 chr1_103888467     ASom    C    T        0      0        2 
   1 chr1_103888467     HCab    C    T        1      2        2 
   1 chr1_103888467     HPrz    C    T        1      2        2 
   1 chr1_103888467     ZBoe    C    T        0      0        2 
   1 chr1_103888467     ZGre    C    T        0      0        2 
   1 chr1_103888467     ZHar    C    T        0      0        2 
   1 chr1_103888467   Sample    C    T        0      0        2 
   1 chr1_103888716     AAsi    C    G        0      0        2 
   1 chr1_103888716     AKia    C    G        0      0        2 
   1 chr1_103888716     AOna    C    G        0      0        2 
   1 chr1_103888716     ASom    C    G        0      0        2 
   1 chr1_103888716     HCab    C    G        0      0        2 
   1 chr1_103888716     HPrz    C    G        0      0        2 
   1 chr1_103888716     ZBoe    C    G        0      0        2 
   1 chr1_103888716     ZGre    C    G      0.5      1        2 
   1 chr1_103888716     ZHar    C    G        0      0        2 
   1 chr1_103888716   Sample    C    G        0      0        2 
   1 chr1_103890192     AAsi    C    T        0      0        2 
   1 chr1_103890192     AKia    C    T        0      0        2 
   1 chr1_103890192     AOna    C    T        0      0        2 
   1 chr1_103890192     ASom    C    T        0      0        2 
   1 chr1_103890192     HCab    C    T        1      2        2 
   1 chr1_103890192     HPrz    C    T        1      2        2 
   1 chr1_103890192     ZBoe    C    T        0      0        2 
   1 chr1_103890192     ZGre    C    T        0      0        2 
   1 chr1_103890192     ZHar    C    T        0      0        2 
   1 chr1_103890192   Sample    C    T        0      0        2 
   1 chr1_103894217     AAsi    G    C        0      0        2 
   1 chr1_103894217     AKia    G    C        0      0        2 
   1 chr1_103894217     AOna    G    C        0      0        2 
   1 chr1_103894217     ASom    G    C        0      0        2 
   1 chr1_103894217     HCab    G    C        1      2        2 
   1 chr1_103894217     HPrz    G    C        1      2        2 
   1 chr1_103894217     ZBoe    G    C        0      0        2 
   1 chr1_103894217     ZGre    G    C        0      0        2 
   1 chr1_103894217     ZHar    G    C        0      0        2 
   1 chr1_103894217   Sample    G    C        0      0        2 
   1 chr1_103894833     AAsi    T    C        0      0        2 
   1 chr1_103894833     AKia    T    C        0      0        2 
   1 chr1_103894833     AOna    T    C        0      0        2 
   1 chr1_103894833     ASom    T    C        0      0        2 
   1 chr1_103894833     HCab    T    C        0      0        2 
   1 chr1_103894833     HPrz    T    C      0.5      1        2 
   1 chr1_103894833     ZBoe    T    C        0      0        2 
   1 chr1_103894833     ZGre    T    C        0      0        2 
   1 chr1_103894833     ZHar    T    C        0      0        2 
   1 chr1_103894833   Sample    T    C        0      0        2 
   1 chr1_103900011     AAsi    A    G        0      0        2 
   1 chr1_103900011     AKia    A    G        0      0        2 
   1 chr1_103900011     AOna    A    G        0      0        2 
   1 chr1_103900011     ASom    A    G        0      0        2 
   1 chr1_103900011     HCab    A    G        0      0        2 
   1 chr1_103900011     HPrz    A    G        0      0        2 
   1 chr1_103900011     ZBoe    A    G        0      0        2 
   1 chr1_103900011     ZGre    A    G      0.5      1        2 
   1 chr1_103900011     ZHar    A    G        0      0        2 
   1 chr1_103900011   Sample    A    G        0      0        2 
   1 chr1_103902934     AAsi    C    T        0      0        2 
   1 chr1_103902934     AKia    C    T        0      0        2 
   1 chr1_103902934     AOna    C    T        0      0        2 
   1 chr1_103902934     ASom    C    T        0      0        2 
   1 chr1_103902934     HCab    C    T        1      2        2 
   1 chr1_103902934     HPrz    C    T        1      2        2 
   1 chr1_103902934     ZBoe    C    T        0      0        2 
   1 chr1_103902934     ZGre    C    T        0      0        2 
   1 chr1_103902934     ZHar    C    T        0      0        2 
   1 chr1_103902934   Sample    C    T        0      0        2 
   1 chr1_103903744     AAsi    A    G        0      0        2 
   1 chr1_103903744     AKia    A    G        0      0        2 
   1 chr1_103903744     AOna    A    G        0      0        2 
   1 chr1_103903744     ASom    A    G        0      0        2 
   1 chr1_103903744     HCab    A    G        1      2        2 
   1 chr1_103903744     HPrz    A    G        1      2        2 
   1 chr1_103903744     ZBoe    A    G        0      0        2 
   1 chr1_103903744     ZGre    A    G        0      0        2 
   1 chr1_103903744     ZHar    A    G        0      0        2 
   1 chr1_103903744   Sample    A    G        0      0        2 
   1 chr1_103908542     AAsi    T    C        0      0        2 
   1 chr1_103908542     AKia    T    C        0      0        2 
   1 chr1_103908542     AOna    T    C        0      0        2 
   1 chr1_103908542     ASom    T    C        0      0        2 
   1 chr1_103908542     HCab    T    C        1      2        2 
   1 chr1_103908542     HPrz    T    C        1      2        2 
   1 chr1_103908542     ZBoe    T    C        0      0        2 
   1 chr1_103908542     ZGre    T    C        0      0        2 
   1 chr1_103908542     ZHar    T    C        0      0        2 
   1 chr1_103908542   Sample    T    C        0      0        2 
   1 chr1_103918850     AAsi    A    T        0      0        2 
   1 chr1_103918850     AKia    A    T        0      0        2 
   1 chr1_103918850     AOna    A    T        0      0        2 
   1 chr1_103918850     ASom    A    T        0      0        2 
   1 chr1_103918850     HCab    A    T        1      2        2 
   1 chr1_103918850     HPrz    A    T        1      2        2 
   1 chr1_103918850     ZBoe    A    T        0      0        2 
   1 chr1_103918850     ZGre    A    T        0      0        2 
   1 chr1_103918850     ZHar    A    T        0      0        2 
   1 chr1_103918850   Sample    A    T        0      0        2 
   1 chr1_103924580     AAsi    A    G        0      0        2 
   1 chr1_103924580     AKia    A    G        1      2        2 
   1 chr1_103924580     AOna    A    G        0      0        2 
   1 chr1_103924580     ASom    A    G        0      0        2 
   1 chr1_103924580     HCab    A    G        0      0        2 
   1 chr1_103924580     HPrz    A    G        0      0        2 
   1 chr1_103924580     ZBoe    A    G        0      0        2 
   1 chr1_103924580     ZGre    A    G        0      0        2 
   1 chr1_103924580     ZHar    A    G        0      0        2 
   1 chr1_103924580   Sample    A    G        0      0        2 
   1 chr1_103928583     AAsi    T    C        1      2        2 
   1 chr1_103928583     AKia    T    C        0      0        2 
   1 chr1_103928583     AOna    T    C        0      0        2 
   1 chr1_103928583     ASom    T    C        0      0        2 
   1 chr1_103928583     HCab    T    C        0      0        2 
   1 chr1_103928583     HPrz    T    C        0      0        2 
   1 chr1_103928583     ZBoe    T    C        0      0        2 
   1 chr1_103928583     ZGre    T    C        0      0        2 
   1 chr1_103928583     ZHar    T    C        0      0        2 
   1 chr1_103928583   Sample    T    C        0      0        2 
   1 chr1_103937901     AAsi    T    G        0      0        2 
   1 chr1_103937901     AKia    T    G        1      2        2 
   1 chr1_103937901     AOna    T    G        1      2        2 
   1 chr1_103937901     ASom    T    G        0      0        2 
   1 chr1_103937901     HCab    T    G        0      0        2 
   1 chr1_103937901     HPrz    T    G        0      0        2 
   1 chr1_103937901     ZBoe    T    G        0      0        2 
   1 chr1_103937901     ZGre    T    G        0      0        2 
   1 chr1_103937901     ZHar    T    G        0      0        2 
   1 chr1_103937901   Sample    T    G        0      0        2 
   1 chr1_103939867     AAsi    T    G        0      0        2 
   1 chr1_103939867     AKia    T    G        0      0        2 
   1 chr1_103939867     AOna    T    G        0      0        2 
   1 chr1_103939867     ASom    T    G        0      0        2 
   1 chr1_103939867     HCab    T    G        0      0        2 
   1 chr1_103939867     HPrz    T    G        0      0        2 
   1 chr1_103939867     ZBoe    T    G        0      0        2 
   1 chr1_103939867     ZGre    T    G      0.5      1        2 
   1 chr1_103939867     ZHar    T    G        0      0        2 
   1 chr1_103939867   Sample    T    G        0      0        2 
   1 chr1_103939948     AAsi    G    A        0      0        2 
   1 chr1_103939948     AKia    G    A        0      0        2 
   1 chr1_103939948     AOna    G    A        1      2        2 
   1 chr1_103939948     ASom    G    A        0      0        2 
   1 chr1_103939948     HCab    G    A        0      0        2 
   1 chr1_103939948     HPrz    G    A        0      0        2 
   1 chr1_103939948     ZBoe    G    A        0      0        2 
   1 chr1_103939948     ZGre    G    A        0      0        2 
   1 chr1_103939948     ZHar    G    A        0      0        2 
   1 chr1_103939948   Sample    G    A        0      0        2 
   1 chr1_103941895     AAsi    A    G        1      2        2 
   1 chr1_103941895     AKia    A    G        0      0        2 
   1 chr1_103941895     AOna    A    G        0      0        2 
   1 chr1_103941895     ASom    A    G        1      2        2 
   1 chr1_103941895     HCab    A    G        0      0        2 
   1 chr1_103941895     HPrz    A    G        0      0        2 
   1 chr1_103941895     ZBoe    A    G        0      0        2 
   1 chr1_103941895     ZGre    A    G        0      0        2 
   1 chr1_103941895     ZHar    A    G        0      0        2 
   1 chr1_103941895   Sample    A    G        1      2        2 
   1 chr1_103950538     AAsi    A    C        0      0        2 
   1 chr1_103950538     AKia    A    C        0      0        2 
   1 chr1_103950538     AOna    A    C        0      0        2 
   1 chr1_103950538     ASom    A    C        0      0        2 
   1 chr1_103950538     HCab    A    C        1      2        2 
   1 chr1_103950538     HPrz    A    C        1      2        2 
   1 chr1_103950538     ZBoe    A    C        0      0        2 
   1 chr1_103950538     ZGre    A    C        0      0        2 
   1 chr1_103950538     ZHar    A    C        0      0        2 
   1 chr1_103950538   Sample    A    C        0      0        2 
   1 chr1_103953158     AAsi    A    G        0      0        2 
   1 chr1_103953158     AKia    A    G        0      0        2 
   1 chr1_103953158     AOna    A    G        0      0        2 
   1 chr1_103953158     ASom    A    G        0      0        2 
   1 chr1_103953158     HCab    A    G        0      0        2 
   1 chr1_103953158     HPrz    A    G        0      0        2 
   1 chr1_103953158     ZBoe    A    G      0.5      1        2 
   1 chr1_103953158     ZGre    A    G        0      0        2 
   1 chr1_103953158     ZHar    A    G        0      0        2 
   1 chr1_103953158   Sample    A    G        0      0        2 
   1 chr1_103958464     AAsi    G    A        0      0        2 
   1 chr1_103958464     AKia    G    A        0      0        2 
   1 chr1_103958464     AOna    G    A        0      0        2 
   1 chr1_103958464     ASom    G    A        0      0        2 
   1 chr1_103958464     HCab    G    A        1      2        2 
   1 chr1_103958464     HPrz    G    A      0.5      1        2 
   1 chr1_103958464     ZBoe    G    A        0      0        2 
   1 chr1_103958464     ZGre    G    A        0      0        2 
   1 chr1_103958464     ZHar    G    A        0      0        2 
   1 chr1_103958464   Sample    G    A        0      0        2 
   1 chr1_103965596     AAsi    G    A        0      0        2 
   1 chr1_103965596     AKia    G    A        0      0        2 
   1 chr1_103965596     AOna    G    A        0      0        2 
   1 chr1_103965596     ASom    G    A        0      0        2 
   1 chr1_103965596     HCab    G    A        0      0        2 
   1 chr1_103965596     HPrz    G    A      0.5      1        2 
   1 chr1_103965596     ZBoe    G    A        0      0        2 
   1 chr1_103965596     ZGre    G    A        0      0        2 
   1 chr1_103965596     ZHar    G    A        0      0        2 
   1 chr1_103965596   Sample    G    A        0      0        2 
   1 chr1_103966742     AAsi    T    C        0      0        2 
   1 chr1_103966742     AKia    T    C        0      0        2 
   1 chr1_103966742     AOna    T    C        0      0        2 
   1 chr1_103966742     ASom    T    C        0      0        2 
   1 chr1_103966742     HCab    T    C      0.5      1        2 
   1 chr1_103966742     HPrz    T    C        0      0        2 
   1 chr1_103966742     ZBoe    T    C        0      0        2 
   1 chr1_103966742     ZGre    T    C        0      0        2 
   1 chr1_103966742     ZHar    T    C        0      0        2 
   1 chr1_103966742   Sample    T    C        0      0        2 
   1 chr1_103979790     AAsi    T    C        0      0        2 
   1 chr1_103979790     AKia    T    C        0      0        2 
   1 chr1_103979790     AOna    T    C        0      0        2 
   1 chr1_103979790     ASom    T    C        0      0        2 
   1 chr1_103979790     HCab    T    C        0      0        2 
   1 chr1_103979790     HPrz    T    C        0      0        2 
   1 chr1_103979790     ZBoe    T    C      0.5      1        2 
   1 chr1_103979790     ZGre    T    C        0      0        2 
   1 chr1_103979790     ZHar    T    C        0      0        2 
   1 chr1_103979790   Sample    T    C        0      0        2 
   1 chr1_103986856     AAsi    T    C        0      0        2 
   1 chr1_103986856     AKia    T    C        0      0        2 
   1 chr1_103986856     AOna    T    C        0      0        2 
   1 chr1_103986856     ASom    T    C        0      0        2 
   1 chr1_103986856     HCab    T    C        0      0        2 
   1 chr1_103986856     HPrz    T    C      0.5      1        2 
   1 chr1_103986856     ZBoe    T    C        0      0        2 
   1 chr1_103986856     ZGre    T    C        0      0        2 
   1 chr1_103986856     ZHar    T    C        0      0        2 
   1 chr1_103986856   Sample    T    C        0      0        2 
   1 chr1_103988477     AAsi    A    G        0      0        2 
   1 chr1_103988477     AKia    A    G        0      0        2 
   1 chr1_103988477     AOna    A    G        0      0        2 
   1 chr1_103988477     ASom    A    G        0      0        2 
   1 chr1_103988477     HCab    A    G        0      0        2 
   1 chr1_103988477     HPrz    A    G        0      0        2 
   1 chr1_103988477     ZBoe    A    G        1      2        2 
   1 chr1_103988477     ZGre    A    G        0      0        2 
   1 chr1_103988477     ZHar    A    G        0      0        2 
   1 chr1_103988477   Sample    A    G        0      0        2 
   1 chr1_103990124     AAsi    G    C        0      0        2 
   1 chr1_103990124     AKia    G    C        1      2        2 
   1 chr1_103990124     AOna    G    C        0      0        2 
   1 chr1_103990124     ASom    G    C        0      0        2 
   1 chr1_103990124     HCab    G    C        0      0        2 
   1 chr1_103990124     HPrz    G    C        0      0        2 
   1 chr1_103990124     ZBoe    G    C        0      0        2 
   1 chr1_103990124     ZGre    G    C        0      0        2 
   1 chr1_103990124     ZHar    G    C        0      0        2 
   1 chr1_103990124   Sample    G    C        0      0        2 
   1 chr1_103998147     AAsi    C    T        0      0        2 
   1 chr1_103998147     AKia    C    T      0.5      1        2 
   1 chr1_103998147     AOna    C    T        0      0        2 
   1 chr1_103998147     ASom    C    T        0      0        2 
   1 chr1_103998147     HCab    C    T        0      0        2 
   1 chr1_103998147     HPrz    C    T        0      0        2 
   1 chr1_103998147     ZBoe    C    T        0      0        2 
   1 chr1_103998147     ZGre    C    T        0      0        2 
   1 chr1_103998147     ZHar    C    T        0      0        2 
   1 chr1_103998147   Sample    C    T        0      0        2 
   1 chr1_104000861     AAsi    A    G        0      0        2 
   1 chr1_104000861     AKia    A    G        0      0        2 
   1 chr1_104000861     AOna    A    G        0      0        2 
   1 chr1_104000861     ASom    A    G        0      0        2 
   1 chr1_104000861     HCab    A    G        0      0        2 
   1 chr1_104000861     HPrz    A    G        0      0        2 
   1 chr1_104000861     ZBoe    A    G        0      0        2 
   1 chr1_104000861     ZGre    A    G        1      2        2 
   1 chr1_104000861     ZHar    A    G        0      0        2 
   1 chr1_104000861   Sample    A    G        0      0        2 
   1 chr1_104001255     AAsi    C    T        0      0        2 
   1 chr1_104001255     AKia    C    T        0      0        2 
   1 chr1_104001255     AOna    C    T        0      0        2 
   1 chr1_104001255     ASom    C    T        0      0        2 
   1 chr1_104001255     HCab    C    T        0      0        2 
   1 chr1_104001255     HPrz    C    T        0      0        2 
   1 chr1_104001255     ZBoe    C    T        1      2        2 
   1 chr1_104001255     ZGre    C    T        1      2        2 
   1 chr1_104001255     ZHar    C    T        1      2        2 
   1 chr1_104001255   Sample    C    T        0      0        2 
   1 chr1_104010044     AAsi    G    C        0      0        2 
   1 chr1_104010044     AKia    G    C        0      0        2 
   1 chr1_104010044     AOna    G    C        0      0        2 
   1 chr1_104010044     ASom    G    C        0      0        2 
   1 chr1_104010044     HCab    G    C        0      0        2 
   1 chr1_104010044     HPrz    G    C      0.5      1        2 
   1 chr1_104010044     ZBoe    G    C        0      0        2 
   1 chr1_104010044     ZGre    G    C        0      0        2 
   1 chr1_104010044     ZHar    G    C        0      0        2 
   1 chr1_104010044   Sample    G    C        0      0        2 
   1 chr1_104010726     AAsi    T    C        0      0        2 
   1 chr1_104010726     AKia    T    C        0      0        2 
   1 chr1_104010726     AOna    T    C        0      0        2 
   1 chr1_104010726     ASom    T    C        0      0        2 
   1 chr1_104010726     HCab    T    C        0      0        2 
   1 chr1_104010726     HPrz    T    C        0      0        2 
   1 chr1_104010726     ZBoe    T    C        0      0        2 
   1 chr1_104010726     ZGre    T    C        0      0        2 
   1 chr1_104010726     ZHar    T    C      0.5      1        2 
   1 chr1_104010726   Sample    T    C        0      0        2 
   1 chr1_104012997     AAsi    C    T        0      0        2 
   1 chr1_104012997     AKia    C    T        0      0        2 
   1 chr1_104012997     AOna    C    T        0      0        2 
   1 chr1_104012997     ASom    C    T        0      0        2 
   1 chr1_104012997     HCab    C    T        1      2        2 
   1 chr1_104012997     HPrz    C    T        1      2        2 
   1 chr1_104012997     ZBoe    C    T        0      0        2 
   1 chr1_104012997     ZGre    C    T        0      0        2 
   1 chr1_104012997     ZHar    C    T        0      0        2 
   1 chr1_104012997   Sample    C    T        0      0        2 
   1 chr1_104015235     AAsi    C    T        0      0        2 
   1 chr1_104015235     AKia    C    T        1      2        2 
   1 chr1_104015235     AOna    C    T      0.5      1        2 
   1 chr1_104015235     ASom    C    T        0      0        2 
   1 chr1_104015235     HCab    C    T        1      2        2 
   1 chr1_104015235     HPrz    C    T        1      2        2 
   1 chr1_104015235     ZBoe    C    T        0      0        2 
   1 chr1_104015235     ZGre    C    T        0      0        2 
   1 chr1_104015235     ZHar    C    T        0      0        2 
   1 chr1_104015235   Sample    C    T        0      0        2 
   1 chr1_104016943     AAsi    A    G        0      0        2 
   1 chr1_104016943     AKia    A    G        0      0        2 
   1 chr1_104016943     AOna    A    G        0      0        2 
   1 chr1_104016943     ASom    A    G        0      0        2 
   1 chr1_104016943     HCab    A    G        0      0        2 
   1 chr1_104016943     HPrz    A    G        0      0        2 
   1 chr1_104016943     ZBoe    A    G        1      2        2 
   1 chr1_104016943     ZGre    A    G        1      2        2 
   1 chr1_104016943     ZHar    A    G        1      2        2 
   1 chr1_104016943   Sample    A    G        0      0        2 
   1 chr1_104020184     AAsi    C    T        0      0        2 
   1 chr1_104020184     AKia    C    T        0      0        2 
   1 chr1_104020184     AOna    C    T        0      0        2 
   1 chr1_104020184     ASom    C    T        0      0        2 
   1 chr1_104020184     HCab    C    T      0.5      1        2 
   1 chr1_104020184     HPrz    C    T      0.5      1        2 
   1 chr1_104020184     ZBoe    C    T        0      0        2 
   1 chr1_104020184     ZGre    C    T        0      0        2 
   1 chr1_104020184     ZHar    C    T        0      0        2 
   1 chr1_104020184   Sample    C    T        0      0        2 
   1 chr1_104020953     AAsi    T    C        0      0        2 
   1 chr1_104020953     AKia    T    C        0      0        2 
   1 chr1_104020953     AOna    T    C        0      0        2 
   1 chr1_104020953     ASom    T    C        0      0        2 
   1 chr1_104020953     HCab    T    C        0      0        2 
   1 chr1_104020953     HPrz    T    C        0      0        2 
   1 chr1_104020953     ZBoe    T    C        1      2        2 
   1 chr1_104020953     ZGre    T    C        0      0        2 
   1 chr1_104020953     ZHar    T    C        0      0        2 
   1 chr1_104020953   Sample    T    C        0      0        2 
   1 chr1_104025309     AAsi    G    A        0      0        2 
   1 chr1_104025309     AKia    G    A        1      2        2 
   1 chr1_104025309     AOna    G    A      0.5      1        2 
   1 chr1_104025309     ASom    G    A        0      0        2 
   1 chr1_104025309     HCab    G    A        1      2        2 
   1 chr1_104025309     HPrz    G    A        1      2        2 
   1 chr1_104025309     ZBoe    G    A        0      0        2 
   1 chr1_104025309     ZGre    G    A        0      0        2 
   1 chr1_104025309     ZHar    G    A        0      0        2 
   1 chr1_104025309   Sample    G    A        0      0        2 
   1 chr1_104027581     AAsi    T    C        0      0        2 
   1 chr1_104027581     AKia    T    C        0      0        2 
   1 chr1_104027581     AOna    T    C        0      0        2 
   1 chr1_104027581     ASom    T    C        0      0        2 
   1 chr1_104027581     HCab    T    C        0      0        2 
   1 chr1_104027581     HPrz    T    C        0      0        2 
   1 chr1_104027581     ZBoe    T    C      0.5      1        2 
   1 chr1_104027581     ZGre    T    C        0      0        2 
   1 chr1_104027581     ZHar    T    C        0      0        2 
   1 chr1_104027581   Sample    T    C        0      0        2 
   1 chr1_104028176     AAsi    C    T        1      2        2 
   1 chr1_104028176     AKia    C    T        0      0        2 
   1 chr1_104028176     AOna    C    T        0      0        2 
   1 chr1_104028176     ASom    C    T        0      0        2 
   1 chr1_104028176     HCab    C    T        0      0        2 
   1 chr1_104028176     HPrz    C    T        0      0        2 
   1 chr1_104028176     ZBoe    C    T        0      0        2 
   1 chr1_104028176     ZGre    C    T        0      0        2 
   1 chr1_104028176     ZHar    C    T        0      0        2 
   1 chr1_104028176   Sample    C    T        1      2        2 
   1 chr1_104029222     AAsi    G    A        0      0        2 
   1 chr1_104029222     AKia    G    A        0      0        2 
   1 chr1_104029222     AOna    G    A      0.5      1        2 
   1 chr1_104029222     ASom    G    A        0      0        2 
   1 chr1_104029222     HCab    G    A        0      0        2 
   1 chr1_104029222     HPrz    G    A        0      0        2 
   1 chr1_104029222     ZBoe    G    A        0      0        2 
   1 chr1_104029222     ZGre    G    A        0      0        2 
   1 chr1_104029222     ZHar    G    A        0      0        2 
   1 chr1_104029222   Sample    G    A        0      0        2 
   1 chr1_104030378     AAsi    G    T        0      0        2 
   1 chr1_104030378     AKia    G    T        0      0        2 
   1 chr1_104030378     AOna    G    T        0      0        2 
   1 chr1_104030378     ASom    G    T        0      0        2 
   1 chr1_104030378     HCab    G    T        0      0        2 
   1 chr1_104030378     HPrz    G    T        0      0        2 
   1 chr1_104030378     ZBoe    G    T        0      0        2 
   1 chr1_104030378     ZGre    G    T        1      2        2 
   1 chr1_104030378     ZHar    G    T        0      0        2 
   1 chr1_104030378   Sample    G    T        0      0        2 
   1 chr1_104038093     AAsi    C    T        0      0        2 
   1 chr1_104038093     AKia    C    T        0      0        2 
   1 chr1_104038093     AOna    C    T        0      0        2 
   1 chr1_104038093     ASom    C    T        0      0        2 
   1 chr1_104038093     HCab    C    T        0      0        2 
   1 chr1_104038093     HPrz    C    T      0.5      1        2 
   1 chr1_104038093     ZBoe    C    T        0      0        2 
   1 chr1_104038093     ZGre    C    T        0      0        2 
   1 chr1_104038093     ZHar    C    T        0      0        2 
   1 chr1_104038093   Sample    C    T        0      0        2 
   1 chr1_104045352     AAsi    T    C        0      0        2 
   1 chr1_104045352     AKia    T    C      0.5      1        2 
   1 chr1_104045352     AOna    T    C        0      0        2 
   1 chr1_104045352     ASom    T    C        0      0        2 
   1 chr1_104045352     HCab    T    C        0      0        2 
   1 chr1_104045352     HPrz    T    C        0      0        2 
   1 chr1_104045352     ZBoe    T    C        0      0        2 
   1 chr1_104045352     ZGre    T    C        0      0        2 
   1 chr1_104045352     ZHar    T    C        0      0        2 
   1 chr1_104045352   Sample    T    C        0      0        2 
   1 chr1_104045443     AAsi    A    G        0      0        2 
   1 chr1_104045443     AKia    A    G        0      0        2 
   1 chr1_104045443     AOna    A    G        0      0        2 
   1 chr1_104045443     ASom    A    G        1      2        2 
   1 chr1_104045443     HCab    A    G        0      0        2 
   1 chr1_104045443     HPrz    A    G        0      0        2 
   1 chr1_104045443     ZBoe    A    G        0      0        2 
   1 chr1_104045443     ZGre    A    G        0      0        2 
   1 chr1_104045443     ZHar    A    G        0      0        2 
   1 chr1_104045443   Sample    A    G        0      0        2 
   1 chr1_104047881     AAsi    T    C        0      0        2 
   1 chr1_104047881     AKia    T    C        0      0        2 
   1 chr1_104047881     AOna    T    C        0      0        2 
   1 chr1_104047881     ASom    T    C        0      0        2 
   1 chr1_104047881     HCab    T    C        0      0        2 
   1 chr1_104047881     HPrz    T    C        0      0        2 
   1 chr1_104047881     ZBoe    T    C      0.5      1        2 
   1 chr1_104047881     ZGre    T    C        0      0        2 
   1 chr1_104047881     ZHar    T    C        0      0        2 
   1 chr1_104047881   Sample    T    C        0      0        2 
   1 chr1_104051960     AAsi    G    T        0      0        2 
   1 chr1_104051960     AKia    G    T        0      0        2 
   1 chr1_104051960     AOna    G    T        0      0        2 
   1 chr1_104051960     ASom    G    T        0      0        2 
   1 chr1_104051960     HCab    G    T        0      0        2 
   1 chr1_104051960     HPrz    G    T        0      0        2 
   1 chr1_104051960     ZBoe    G    T        0      0        2 
   1 chr1_104051960     ZGre    G    T        1      2        2 
   1 chr1_104051960     ZHar    G    T        0      0        2 
   1 chr1_104051960   Sample    G    T        0      0        2 
   1 chr1_104053830     AAsi    G    C        0      0        2 
   1 chr1_104053830     AKia    G    C        0      0        2 
   1 chr1_104053830     AOna    G    C        0      0        2 
   1 chr1_104053830     ASom    G    C        0      0        2 
   1 chr1_104053830     HCab    G    C        0      0        2 
   1 chr1_104053830     HPrz    G    C        0      0        2 
   1 chr1_104053830     ZBoe    G    C        0      0        2 
   1 chr1_104053830     ZGre    G    C        0      0        2 
   1 chr1_104053830     ZHar    G    C      0.5      1        2 
   1 chr1_104053830   Sample    G    C        0      0        2 
   1 chr1_104068542     AAsi    T    C        0      0        2 
   1 chr1_104068542     AKia    T    C        0      0        2 
   1 chr1_104068542     AOna    T    C        0      0        2 
   1 chr1_104068542     ASom    T    C        0      0        2 
   1 chr1_104068542     HCab    T    C      0.5      1        2 
   1 chr1_104068542     HPrz    T    C        0      0        2 
   1 chr1_104068542     ZBoe    T    C        0      0        2 
   1 chr1_104068542     ZGre    T    C        0      0        2 
   1 chr1_104068542     ZHar    T    C        1      2        2 
   1 chr1_104068542   Sample    T    C        0      0        2 
   1 chr1_104070610     AAsi    G    A        0      0        2 
   1 chr1_104070610     AKia    G    A        0      0        2 
   1 chr1_104070610     AOna    G    A        0      0        2 
   1 chr1_104070610     ASom    G    A        0      0        2 
   1 chr1_104070610     HCab    G    A        1      2        2 
   1 chr1_104070610     HPrz    G    A        1      2        2 
   1 chr1_104070610     ZBoe    G    A        0      0        2 
   1 chr1_104070610     ZGre    G    A        0      0        2 
   1 chr1_104070610     ZHar    G    A        0      0        2 
   1 chr1_104070610   Sample    G    A        0      0        2 
   1 chr1_104072353     AAsi    T    C        0      0        2 
   1 chr1_104072353     AKia    T    C        0      0        2 
   1 chr1_104072353     AOna    T    C        0      0        2 
   1 chr1_104072353     ASom    T    C        0      0        2 
   1 chr1_104072353     HCab    T    C        0      0        2 
   1 chr1_104072353     HPrz    T    C        0      0        2 
   1 chr1_104072353     ZBoe    T    C        0      0        2 
   1 chr1_104072353     ZGre    T    C        0      0        2 
   1 chr1_104072353     ZHar    T    C        1      2        2 
   1 chr1_104072353   Sample    T    C        0      0        2 
   1 chr1_104073898     AAsi    A    G        0      0        2 
   1 chr1_104073898     AKia    A    G        0      0        2 
   1 chr1_104073898     AOna    A    G        0      0        2 
   1 chr1_104073898     ASom    A    G        0      0        2 
   1 chr1_104073898     HCab    A    G        1      2        2 
   1 chr1_104073898     HPrz    A    G        1      2        2 
   1 chr1_104073898     ZBoe    A    G        0      0        2 
   1 chr1_104073898     ZGre    A    G        0      0        2 
   1 chr1_104073898     ZHar    A    G        0      0        2 
   1 chr1_104073898   Sample    A    G        0      0        2 
   1 chr1_104074885     AAsi    G    C        1      2        2 
   1 chr1_104074885     AKia    G    C        0      0        2 
   1 chr1_104074885     AOna    G    C        0      0        2 
   1 chr1_104074885     ASom    G    C        1      2        2 
   1 chr1_104074885     HCab    G    C        0      0        2 
   1 chr1_104074885     HPrz    G    C        0      0        2 
   1 chr1_104074885     ZBoe    G    C        0      0        2 
   1 chr1_104074885     ZGre    G    C        0      0        2 
   1 chr1_104074885     ZHar    G    C        0      0        2 
   1 chr1_104074885   Sample    G    C        1      2        2 
   1 chr1_104079616     AAsi    G    A        0      0        2 
   1 chr1_104079616     AKia    G    A        0      0        2 
   1 chr1_104079616     AOna    G    A      0.5      1        2 
   1 chr1_104079616     ASom    G    A        0      0        2 
   1 chr1_104079616     HCab    G    A        0      0        2 
   1 chr1_104079616     HPrz    G    A        0      0        2 
   1 chr1_104079616     ZBoe    G    A        0      0        2 
   1 chr1_104079616     ZGre    G    A        0      0        2 
   1 chr1_104079616     ZHar    G    A        0      0        2 
   1 chr1_104079616   Sample    G    A        0      0        2 
   1 chr1_104080860     AAsi    A    G        0      0        2 
   1 chr1_104080860     AKia    A    G        0      0        2 
   1 chr1_104080860     AOna    A    G        0      0        2 
   1 chr1_104080860     ASom    A    G        0      0        2 
   1 chr1_104080860     HCab    A    G        0      0        2 
   1 chr1_104080860     HPrz    A    G        0      0        2 
   1 chr1_104080860     ZBoe    A    G      0.5      1        2 
   1 chr1_104080860     ZGre    A    G        0      0        2 
   1 chr1_104080860     ZHar    A    G        0      0        2 
   1 chr1_104080860   Sample    A    G        0      0        2 
   1 chr1_104081707     AAsi    A    T        0      0        2 
   1 chr1_104081707     AKia    A    T        0      0        2 
   1 chr1_104081707     AOna    A    T      0.5      1        2 
   1 chr1_104081707     ASom    A    T        0      0        2 
   1 chr1_104081707     HCab    A    T        0      0        2 
   1 chr1_104081707     HPrz    A    T        0      0        2 
   1 chr1_104081707     ZBoe    A    T        0      0        2 
   1 chr1_104081707     ZGre    A    T        0      0        2 
   1 chr1_104081707     ZHar    A    T        0      0        2 
   1 chr1_104081707   Sample    A    T        0      0        2 
   1 chr1_104085166     AAsi    A    G        0      0        2 
   1 chr1_104085166     AKia    A    G        0      0        2 
   1 chr1_104085166     AOna    A    G        0      0        2 
   1 chr1_104085166     ASom    A    G        0      0        2 
   1 chr1_104085166     HCab    A    G        0      0        2 
   1 chr1_104085166     HPrz    A    G        0      0        2 
   1 chr1_104085166     ZBoe    A    G        0      0        2 
   1 chr1_104085166     ZGre    A    G        0      0        2 
   1 chr1_104085166     ZHar    A    G        1      2        2 
   1 chr1_104085166   Sample    A    G        0      0        2 
   1 chr1_104088828     AAsi    G    T        0      0        2 
   1 chr1_104088828     AKia    G    T      0.5      1        2 
   1 chr1_104088828     AOna    G    T        0      0        2 
   1 chr1_104088828     ASom    G    T        0      0        2 
   1 chr1_104088828     HCab    G    T        0      0        2 
   1 chr1_104088828     HPrz    G    T        0      0        2 
   1 chr1_104088828     ZBoe    G    T        0      0        2 
   1 chr1_104088828     ZGre    G    T        0      0        2 
   1 chr1_104088828     ZHar    G    T        0      0        2 
   1 chr1_104088828   Sample    G    T        0      0        2 
   1 chr1_104090047     AAsi    A    G        0      0        2 
   1 chr1_104090047     AKia    A    G        0      0        2 
   1 chr1_104090047     AOna    A    G        0      0        2 
   1 chr1_104090047     ASom    A    G        0      0        2 
   1 chr1_104090047     HCab    A    G        1      2        2 
   1 chr1_104090047     HPrz    A    G        1      2        2 
   1 chr1_104090047     ZBoe    A    G        0      0        2 
   1 chr1_104090047     ZGre    A    G        0      0        2 
   1 chr1_104090047     ZHar    A    G        0      0        2 
   1 chr1_104090047   Sample    A    G        0      0        2 
   1 chr1_104094836     AAsi    A    G        0      0        2 
   1 chr1_104094836     AKia    A    G        0      0        2 
   1 chr1_104094836     AOna    A    G        0      0        2 
   1 chr1_104094836     ASom    A    G        0      0        2 
   1 chr1_104094836     HCab    A    G      0.5      1        2 
   1 chr1_104094836     HPrz    A    G        0      0        2 
   1 chr1_104094836     ZBoe    A    G        0      0        2 
   1 chr1_104094836     ZGre    A    G        0      0        2 
   1 chr1_104094836     ZHar    A    G        0      0        2 
   1 chr1_104094836   Sample    A    G        0      0        2 
   1 chr1_104097284     AAsi    A    G        0      0        2 
   1 chr1_104097284     AKia    A    G        0      0        2 
   1 chr1_104097284     AOna    A    G        0      0        2 
   1 chr1_104097284     ASom    A    G        0      0        2 
   1 chr1_104097284     HCab    A    G        0      0        2 
   1 chr1_104097284     HPrz    A    G        0      0        2 
   1 chr1_104097284     ZBoe    A    G        0      0        2 
   1 chr1_104097284     ZGre    A    G        0      0        2 
   1 chr1_104097284     ZHar    A    G        1      2        2 
   1 chr1_104097284   Sample    A    G        0      0        2 
   1 chr1_104101634     AAsi    G    C        0      0        2 
   1 chr1_104101634     AKia    G    C        0      0        2 
   1 chr1_104101634     AOna    G    C        0      0        2 
   1 chr1_104101634     ASom    G    C        0      0        2 
   1 chr1_104101634     HCab    G    C        1      2        2 
   1 chr1_104101634     HPrz    G    C        1      2        2 
   1 chr1_104101634     ZBoe    G    C        0      0        2 
   1 chr1_104101634     ZGre    G    C        0      0        2 
   1 chr1_104101634     ZHar    G    C        0      0        2 
   1 chr1_104101634   Sample    G    C        0      0        2 
   1 chr1_104103143     AAsi    A    G        0      0        2 
   1 chr1_104103143     AKia    A    G        0      0        2 
   1 chr1_104103143     AOna    A    G        0      0        2 
   1 chr1_104103143     ASom    A    G        0      0        2 
   1 chr1_104103143     HCab    A    G        0      0        2 
   1 chr1_104103143     HPrz    A    G        0      0        2 
   1 chr1_104103143     ZBoe    A    G        0      0        2 
   1 chr1_104103143     ZGre    A    G        0      0        2 
   1 chr1_104103143     ZHar    A    G      0.5      1        2 
   1 chr1_104103143   Sample    A    G        0      0        2 
   1 chr1_104111473     AAsi    A    G        0      0        2 
   1 chr1_104111473     AKia    A    G        0      0        2 
   1 chr1_104111473     AOna    A    G        0      0        2 
   1 chr1_104111473     ASom    A    G        0      0        2 
   1 chr1_104111473     HCab    A    G        0      0        2 
   1 chr1_104111473     HPrz    A    G        0      0        2 
   1 chr1_104111473     ZBoe    A    G      0.5      1        2 
   1 chr1_104111473     ZGre    A    G        0      0        2 
   1 chr1_104111473     ZHar    A    G        0      0        2 
   1 chr1_104111473   Sample    A    G        0      0        2 
   1 chr1_104120142     AAsi    T    C        1      2        2 
   1 chr1_104120142     AKia    T    C        0      0        2 
   1 chr1_104120142     AOna    T    C        0      0        2 
   1 chr1_104120142     ASom    T    C        1      2        2 
   1 chr1_104120142     HCab    T    C        0      0        2 
   1 chr1_104120142     HPrz    T    C        0      0        2 
   1 chr1_104120142     ZBoe    T    C        0      0        2 
   1 chr1_104120142     ZGre    T    C        0      0        2 
   1 chr1_104120142     ZHar    T    C        0      0        2 
   1 chr1_104120142   Sample    T    C        1      2        2 
   1 chr1_104124987     AAsi    A    G        0      0        2 
   1 chr1_104124987     AKia    A    G        0      0        2 
   1 chr1_104124987     AOna    A    G        0      0        2 
   1 chr1_104124987     ASom    A    G        0      0        2 
   1 chr1_104124987     HCab    A    G        1      2        2 
   1 chr1_104124987     HPrz    A    G        1      2        2 
   1 chr1_104124987     ZBoe    A    G        0      0        2 
   1 chr1_104124987     ZGre    A    G        0      0        2 
   1 chr1_104124987     ZHar    A    G        0      0        2 
   1 chr1_104124987   Sample    A    G        0      0        2 
   1 chr1_104126640     AAsi    A    G        0      0        2 
   1 chr1_104126640     AKia    A    G        0      0        2 
   1 chr1_104126640     AOna    A    G        0      0        2 
   1 chr1_104126640     ASom    A    G        0      0        2 
   1 chr1_104126640     HCab    A    G        1      2        2 
   1 chr1_104126640     HPrz    A    G        1      2        2 
   1 chr1_104126640     ZBoe    A    G        0      0        2 
   1 chr1_104126640     ZGre    A    G        0      0        2 
   1 chr1_104126640     ZHar    A    G        0      0        2 
   1 chr1_104126640   Sample    A    G        0      0        2 
   1 chr1_104127830     AAsi    T    C      0.5      1        2 
   1 chr1_104127830     AKia    T    C        0      0        2 
   1 chr1_104127830     AOna    T    C        0      0        2 
   1 chr1_104127830     ASom    T    C        0      0        2 
   1 chr1_104127830     HCab    T    C        0      0        2 
   1 chr1_104127830     HPrz    T    C        0      0        2 
   1 chr1_104127830     ZBoe    T    C        0      0        2 
   1 chr1_104127830     ZGre    T    C        0      0        2 
   1 chr1_104127830     ZHar    T    C        0      0        2 
   1 chr1_104127830   Sample    T    C        1      2        2 
   1 chr1_104130063     AAsi    A    G        0      0        2 
   1 chr1_104130063     AKia    A    G        1      2        2 
   1 chr1_104130063     AOna    A    G      0.5      1        2 
   1 chr1_104130063     ASom    A    G        0      0        2 
   1 chr1_104130063     HCab    A    G        0      0        2 
   1 chr1_104130063     HPrz    A    G        0      0        2 
   1 chr1_104130063     ZBoe    A    G        0      0        2 
   1 chr1_104130063     ZGre    A    G        0      0        2 
   1 chr1_104130063     ZHar    A    G        0      0        2 
   1 chr1_104130063   Sample    A    G        0      0        2 
   1 chr1_104140796     AAsi    T    C        0      0        2 
   1 chr1_104140796     AKia    T    C        0      0        2 
   1 chr1_104140796     AOna    T    C        0      0        2 
   1 chr1_104140796     ASom    T    C        0      0        2 
   1 chr1_104140796     HCab    T    C        1      2        2 
   1 chr1_104140796     HPrz    T    C        1      2        2 
   1 chr1_104140796     ZBoe    T    C        0      0        2 
   1 chr1_104140796     ZGre    T    C        0      0        2 
   1 chr1_104140796     ZHar    T    C        0      0        2 
   1 chr1_104140796   Sample    T    C        0      0        2 
   1 chr1_104144138     AAsi    C    A        0      0        2 
   1 chr1_104144138     AKia    C    A        0      0        2 
   1 chr1_104144138     AOna    C    A        0      0        2 
   1 chr1_104144138     ASom    C    A        0      0        2 
   1 chr1_104144138     HCab    C    A        1      2        2 
   1 chr1_104144138     HPrz    C    A        1      2        2 
   1 chr1_104144138     ZBoe    C    A        0      0        2 
   1 chr1_104144138     ZGre    C    A        0      0        2 
   1 chr1_104144138     ZHar    C    A        0      0        2 
   1 chr1_104144138   Sample    C    A        0      0        2 
   1 chr1_104149349     AAsi    G    A        0      0        2 
   1 chr1_104149349     AKia    G    A        1      2        2 
   1 chr1_104149349     AOna    G    A        0      0        2 
   1 chr1_104149349     ASom    G    A        0      0        2 
   1 chr1_104149349     HCab    G    A        0      0        2 
   1 chr1_104149349     HPrz    G    A        0      0        2 
   1 chr1_104149349     ZBoe    G    A        0      0        2 
   1 chr1_104149349     ZGre    G    A        0      0        2 
   1 chr1_104149349     ZHar    G    A        0      0        2 
   1 chr1_104149349   Sample    G    A        0      0        2 
   1 chr1_104153221     AAsi    T    C        0      0        2 
   1 chr1_104153221     AKia    T    C        0      0        2 
   1 chr1_104153221     AOna    T    C        0      0        2 
   1 chr1_104153221     ASom    T    C        0      0        2 
   1 chr1_104153221     HCab    T    C        0      0        2 
   1 chr1_104153221     HPrz    T    C        0      0        2 
   1 chr1_104153221     ZBoe    T    C        1      2        2 
   1 chr1_104153221     ZGre    T    C        1      2        2 
   1 chr1_104153221     ZHar    T    C        0      0        2 
   1 chr1_104153221   Sample    T    C        0      0        2 
   1 chr1_104154960     AAsi    T    C        1      2        2 
   1 chr1_104154960     AKia    T    C        0      0        2 
   1 chr1_104154960     AOna    T    C        0      0        2 
   1 chr1_104154960     ASom    T    C        0      0        2 
   1 chr1_104154960     HCab    T    C        0      0        2 
   1 chr1_104154960     HPrz    T    C        0      0        2 
   1 chr1_104154960     ZBoe    T    C        0      0        2 
   1 chr1_104154960     ZGre    T    C        0      0        2 
   1 chr1_104154960     ZHar    T    C        0      0        2 
   1 chr1_104154960   Sample    T    C        1      2        2 
   1 chr1_104163800     AAsi    C    T        0      0        2 
   1 chr1_104163800     AKia    C    T        0      0        2 
   1 chr1_104163800     AOna    C    T        0      0        2 
   1 chr1_104163800     ASom    C    T        0      0        2 
   1 chr1_104163800     HCab    C    T        1      2        2 
   1 chr1_104163800     HPrz    C    T        1      2        2 
   1 chr1_104163800     ZBoe    C    T        0      0        2 
   1 chr1_104163800     ZGre    C    T        0      0        2 
   1 chr1_104163800     ZHar    C    T        0      0        2 
   1 chr1_104163800   Sample    C    T        0      0        2 
   1 chr1_104171796     AAsi    A    C        0      0        2 
   1 chr1_104171796     AKia    A    C        0      0        2 
   1 chr1_104171796     AOna    A    C        0      0        2 
   1 chr1_104171796     ASom    A    C        0      0        2 
   1 chr1_104171796     HCab    A    C        0      0        2 
   1 chr1_104171796     HPrz    A    C        0      0        2 
   1 chr1_104171796     ZBoe    A    C        0      0        2 
   1 chr1_104171796     ZGre    A    C        0      0        2 
   1 chr1_104171796     ZHar    A    C        1      2        2 
   1 chr1_104171796   Sample    A    C        0      0        2 
   1 chr1_104180474     AAsi    G    A        0      0        2 
   1 chr1_104180474     AKia    G    A        0      0        2 
   1 chr1_104180474     AOna    G    A        0      0        2 
   1 chr1_104180474     ASom    G    A        0      0        2 
   1 chr1_104180474     HCab    G    A        1      2        2 
   1 chr1_104180474     HPrz    G    A        1      2        2 
   1 chr1_104180474     ZBoe    G    A        0      0        2 
   1 chr1_104180474     ZGre    G    A        0      0        2 
   1 chr1_104180474     ZHar    G    A        0      0        2 
   1 chr1_104180474   Sample    G    A        0      0        2 
   1 chr1_104189130     AAsi    T    C        0      0        2 
   1 chr1_104189130     AKia    T    C        0      0        2 
   1 chr1_104189130     AOna    T    C        0      0        2 
   1 chr1_104189130     ASom    T    C        0      0        2 
   1 chr1_104189130     HCab    T    C        0      0        2 
   1 chr1_104189130     HPrz    T    C        0      0        2 
   1 chr1_104189130     ZBoe    T    C        0      0        2 
   1 chr1_104189130     ZGre    T    C        1      2        2 
   1 chr1_104189130     ZHar    T    C        0      0        2 
   1 chr1_104189130   Sample    T    C        0      0        2 
   1 chr1_104192524     AAsi    T    C        0      0        2 
   1 chr1_104192524     AKia    T    C        0      0        2 
   1 chr1_104192524     AOna    T    C        0      0        2 
   1 chr1_104192524     ASom    T    C        0      0        2 
   1 chr1_104192524     HCab    T    C        1      2        2 
   1 chr1_104192524     HPrz    T    C        1      2        2 
   1 chr1_104192524     ZBoe    T    C        0      0        2 
   1 chr1_104192524     ZGre    T    C        0      0        2 
   1 chr1_104192524     ZHar    T    C        0      0        2 
   1 chr1_104192524   Sample    T    C        0      0        2 
   1 chr1_104203193     AAsi    T    C        0      0        2 
   1 chr1_104203193     AKia    T    C        0      0        2 
   1 chr1_104203193     AOna    T    C        0      0        2 
   1 chr1_104203193     ASom    T    C        0      0        2 
   1 chr1_104203193     HCab    T    C        1      2        2 
   1 chr1_104203193     HPrz    T    C        1      2        2 
   1 chr1_104203193     ZBoe    T    C        0      0        2 
   1 chr1_104203193     ZGre    T    C        0      0        2 
   1 chr1_104203193     ZHar    T    C        0      0        2 
   1 chr1_104203193   Sample    T    C        0      0        2 
   1 chr1_104203791     AAsi    C    G        0      0        2 
   1 chr1_104203791     AKia    C    G        0      0        2 
   1 chr1_104203791     AOna    C    G        0      0        2 
   1 chr1_104203791     ASom    C    G        0      0        2 
   1 chr1_104203791     HCab    C    G        0      0        2 
   1 chr1_104203791     HPrz    C    G        0      0        2 
   1 chr1_104203791     ZBoe    C    G      0.5      1        2 
   1 chr1_104203791     ZGre    C    G        0      0        2 
   1 chr1_104203791     ZHar    C    G        0      0        2 
   1 chr1_104203791   Sample    C    G        0      0        2 
   1 chr1_104215405     AAsi    T    C        0      0        2 
   1 chr1_104215405     AKia    T    C        0      0        2 
   1 chr1_104215405     AOna    T    C        0      0        2 
   1 chr1_104215405     ASom    T    C        0      0        2 
   1 chr1_104215405     HCab    T    C        0      0        2 
   1 chr1_104215405     HPrz    T    C        0      0        2 
   1 chr1_104215405     ZBoe    T    C        0      0        2 
   1 chr1_104215405     ZGre    T    C        0      0        2 
   1 chr1_104215405     ZHar    T    C        1      2        2 
   1 chr1_104215405   Sample    T    C        0      0        2 
   1 chr1_104223439     AAsi    T    C        1      2        2 
   1 chr1_104223439     AKia    T    C        0      0        2 
   1 chr1_104223439     AOna    T    C        0      0        2 
   1 chr1_104223439     ASom    T    C        1      2        2 
   1 chr1_104223439     HCab    T    C        0      0        2 
   1 chr1_104223439     HPrz    T    C        0      0        2 
   1 chr1_104223439     ZBoe    T    C        0      0        2 
   1 chr1_104223439     ZGre    T    C        0      0        2 
   1 chr1_104223439     ZHar    T    C        0      0        2 
   1 chr1_104223439   Sample    T    C        1      2        2 
   1 chr1_104228273     AAsi    C    T        0      0        2 
   1 chr1_104228273     AKia    C    T        0      0        2 
   1 chr1_104228273     AOna    C    T      0.5      1        2 
   1 chr1_104228273     ASom    C    T        0      0        2 
   1 chr1_104228273     HCab    C    T        0      0        2 
   1 chr1_104228273     HPrz    C    T        0      0        2 
   1 chr1_104228273     ZBoe    C    T        0      0        2 
   1 chr1_104228273     ZGre    C    T        0      0        2 
   1 chr1_104228273     ZHar    C    T        0      0        2 
   1 chr1_104228273   Sample    C    T        0      0        2 
   1 chr1_104241169     AAsi    G    A        0      0        2 
   1 chr1_104241169     AKia    G    A        0      0        2 
   1 chr1_104241169     AOna    G    A        0      0        2 
   1 chr1_104241169     ASom    G    A        0      0        2 
   1 chr1_104241169     HCab    G    A        0      0        2 
   1 chr1_104241169     HPrz    G    A        0      0        2 
   1 chr1_104241169     ZBoe    G    A        1      2        2 
   1 chr1_104241169     ZGre    G    A        0      0        2 
   1 chr1_104241169     ZHar    G    A        0      0        2 
   1 chr1_104241169   Sample    G    A        0      0        2 
   1 chr1_104244024     AAsi    T    C        0      0        2 
   1 chr1_104244024     AKia    T    C        0      0        2 
   1 chr1_104244024     AOna    T    C        0      0        2 
   1 chr1_104244024     ASom    T    C        0      0        2 
   1 chr1_104244024     HCab    T    C        1      2        2 
   1 chr1_104244024     HPrz    T    C      0.5      1        2 
   1 chr1_104244024     ZBoe    T    C        0      0        2 
   1 chr1_104244024     ZGre    T    C        0      0        2 
   1 chr1_104244024     ZHar    T    C        0      0        2 
   1 chr1_104244024   Sample    T    C        0      0        2 
   1 chr1_104252170     AAsi    C    G        0      0        2 
   1 chr1_104252170     AKia    C    G        0      0        2 
   1 chr1_104252170     AOna    C    G        0      0        2 
   1 chr1_104252170     ASom    C    G        0      0        2 
   1 chr1_104252170     HCab    C    G        1      2        2 
   1 chr1_104252170     HPrz    C    G        1      2        2 
   1 chr1_104252170     ZBoe    C    G        0      0        2 
   1 chr1_104252170     ZGre    C    G        0      0        2 
   1 chr1_104252170     ZHar    C    G        0      0        2 
   1 chr1_104252170   Sample    C    G        0      0        2 
   1 chr1_104260957     AAsi    G    C        1      2        2 
   1 chr1_104260957     AKia    G    C        0      0        2 
   1 chr1_104260957     AOna    G    C        0      0        2 
   1 chr1_104260957     ASom    G    C        1      2        2 
   1 chr1_104260957     HCab    G    C        0      0        2 
   1 chr1_104260957     HPrz    G    C        0      0        2 
   1 chr1_104260957     ZBoe    G    C        0      0        2 
   1 chr1_104260957     ZGre    G    C        0      0        2 
   1 chr1_104260957     ZHar    G    C        0      0        2 
   1 chr1_104260957   Sample    G    C        1      2        2 
   1 chr1_104270267     AAsi    C    T        0      0        2 
   1 chr1_104270267     AKia    C    T      0.5      1        2 
   1 chr1_104270267     AOna    C    T        0      0        2 
   1 chr1_104270267     ASom    C    T        0      0        2 
   1 chr1_104270267     HCab    C    T        0      0        2 
   1 chr1_104270267     HPrz    C    T        0      0        2 
   1 chr1_104270267     ZBoe    C    T        0      0        2 
   1 chr1_104270267     ZGre    C    T        0      0        2 
   1 chr1_104270267     ZHar    C    T        0      0        2 
   1 chr1_104270267   Sample    C    T        0      0        2 
   1 chr1_104273127     AAsi    A    G        0      0        2 
   1 chr1_104273127     AKia    A    G        0      0        2 
   1 chr1_104273127     AOna    A    G        0      0        2 
   1 chr1_104273127     ASom    A    G        0      0        2 
   1 chr1_104273127     HCab    A    G        1      2        2 
   1 chr1_104273127     HPrz    A    G        1      2        2 
   1 chr1_104273127     ZBoe    A    G        0      0        2 
   1 chr1_104273127     ZGre    A    G        0      0        2 
   1 chr1_104273127     ZHar    A    G        0      0        2 
   1 chr1_104273127   Sample    A    G        0      0        2 
   1 chr1_104277225     AAsi    T    C        0      0        2 
   1 chr1_104277225     AKia    T    C        0      0        2 
   1 chr1_104277225     AOna    T    C        0      0        2 
   1 chr1_104277225     ASom    T    C        0      0        2 
   1 chr1_104277225     HCab    T    C        1      2        2 
   1 chr1_104277225     HPrz    T    C        1      2        2 
   1 chr1_104277225     ZBoe    T    C        0      0        2 
   1 chr1_104277225     ZGre    T    C        0      0        2 
   1 chr1_104277225     ZHar    T    C        0      0        2 
   1 chr1_104277225   Sample    T    C        0      0        2 
   1 chr1_104281706     AAsi    G    C        0      0        2 
   1 chr1_104281706     AKia    G    C        0      0        2 
   1 chr1_104281706     AOna    G    C        0      0        2 
   1 chr1_104281706     ASom    G    C        0      0        2 
   1 chr1_104281706     HCab    G    C        1      2        2 
   1 chr1_104281706     HPrz    G    C        1      2        2 
   1 chr1_104281706     ZBoe    G    C        0      0        2 
   1 chr1_104281706     ZGre    G    C        0      0        2 
   1 chr1_104281706     ZHar    G    C        0      0        2 
   1 chr1_104281706   Sample    G    C        0      0        2 
   1 chr1_104287169     AAsi    A    T        0      0        2 
   1 chr1_104287169     AKia    A    T        0      0        2 
   1 chr1_104287169     AOna    A    T        0      0        2 
   1 chr1_104287169     ASom    A    T        0      0        2 
   1 chr1_104287169     HCab    A    T        0      0        2 
   1 chr1_104287169     HPrz    A    T        0      0        2 
   1 chr1_104287169     ZBoe    A    T        0      0        2 
   1 chr1_104287169     ZGre    A    T        0      0        2 
   1 chr1_104287169     ZHar    A    T        1      2        2 
   1 chr1_104287169   Sample    A    T        0      0        2 
   1 chr1_104289703     AAsi    T    C        1      2        2 
   1 chr1_104289703     AKia    T    C        0      0        2 
   1 chr1_104289703     AOna    T    C        0      0        2 
   1 chr1_104289703     ASom    T    C        1      2        2 
   1 chr1_104289703     HCab    T    C        0      0        2 
   1 chr1_104289703     HPrz    T    C        0      0        2 
   1 chr1_104289703     ZBoe    T    C        0      0        2 
   1 chr1_104289703     ZGre    T    C        0      0        2 
   1 chr1_104289703     ZHar    T    C        0      0        2 
   1 chr1_104289703   Sample    T    C        1      2        2 
   1 chr1_104297171     AAsi    G    A        1      2        2 
   1 chr1_104297171     AKia    G    A        1      2        2 
   1 chr1_104297171     AOna    G    A        1      2        2 
   1 chr1_104297171     ASom    G    A        1      2        2 
   1 chr1_104297171     HCab    G    A        0      0        2 
   1 chr1_104297171     HPrz    G    A        0      0        2 
   1 chr1_104297171     ZBoe    G    A        0      0        2 
   1 chr1_104297171     ZGre    G    A        0      0        2 
   1 chr1_104297171     ZHar    G    A        0      0        2 
   1 chr1_104297171   Sample    G    A        1      2        2 
   1 chr1_104311423     AAsi    T    C        1      2        2 
   1 chr1_104311423     AKia    T    C        0      0        2 
   1 chr1_104311423     AOna    T    C        0      0        2 
   1 chr1_104311423     ASom    T    C        0      0        2 
   1 chr1_104311423     HCab    T    C        0      0        2 
   1 chr1_104311423     HPrz    T    C        0      0        2 
   1 chr1_104311423     ZBoe    T    C        0      0        2 
   1 chr1_104311423     ZGre    T    C        0      0        2 
   1 chr1_104311423     ZHar    T    C        0      0        2 
   1 chr1_104311423   Sample    T    C        1      2        2 
   1 chr1_104315999     AAsi    C    A        0      0        2 
   1 chr1_104315999     AKia    C    A        0      0        2 
   1 chr1_104315999     AOna    C    A        0      0        2 
   1 chr1_104315999     ASom    C    A        0      0        2 
   1 chr1_104315999     HCab    C    A        0      0        2 
   1 chr1_104315999     HPrz    C    A        0      0        2 
   1 chr1_104315999     ZBoe    C    A        1      2        2 
   1 chr1_104315999     ZGre    C    A        0      0        2 
   1 chr1_104315999     ZHar    C    A        0      0        2 
   1 chr1_104315999   Sample    C    A        0      0        2 
   1 chr1_104316776     AAsi    C    T        0      0        2 
   1 chr1_104316776     AKia    C    T        0      0        2 
   1 chr1_104316776     AOna    C    T        0      0        2 
   1 chr1_104316776     ASom    C    T        0      0        2 
   1 chr1_104316776     HCab    C    T        1      2        2 
   1 chr1_104316776     HPrz    C    T        1      2        2 
   1 chr1_104316776     ZBoe    C    T        0      0        2 
   1 chr1_104316776     ZGre    C    T        0      0        2 
   1 chr1_104316776     ZHar    C    T        0      0        2 
   1 chr1_104316776   Sample    C    T        0      0        2 
   1 chr1_104321613     AAsi    A    G        0      0        2 
   1 chr1_104321613     AKia    A    G        0      0        2 
   1 chr1_104321613     AOna    A    G        0      0        2 
   1 chr1_104321613     ASom    A    G        0      0        2 
   1 chr1_104321613     HCab    A    G        0      0        2 
   1 chr1_104321613     HPrz    A    G        0      0        2 
   1 chr1_104321613     ZBoe    A    G      0.5      1        2 
   1 chr1_104321613     ZGre    A    G        0      0        2 
   1 chr1_104321613     ZHar    A    G        0      0        2 
   1 chr1_104321613   Sample    A    G        0      0        2 
   1 chr1_104322519     AAsi    C    T        0      0        2 
   1 chr1_104322519     AKia    C    T        0      0        2 
   1 chr1_104322519     AOna    C    T        0      0        2 
   1 chr1_104322519     ASom    C    T        0      0        2 
   1 chr1_104322519     HCab    C    T        0      0        2 
   1 chr1_104322519     HPrz    C    T        0      0        2 
   1 chr1_104322519     ZBoe    C    T        0      0        2 
   1 chr1_104322519     ZGre    C    T        0      0        2 
   1 chr1_104322519     ZHar    C    T        1      2        2 
   1 chr1_104322519   Sample    C    T        0      0        2 
   1 chr1_104327434     AAsi    T    C        0      0        2 
   1 chr1_104327434     AKia    T    C        0      0        2 
   1 chr1_104327434     AOna    T    C        0      0        2 
   1 chr1_104327434     ASom    T    C        0      0        2 
   1 chr1_104327434     HCab    T    C        0      0        2 
   1 chr1_104327434     HPrz    T    C        0      0        2 
   1 chr1_104327434     ZBoe    T    C        0      0        2 
   1 chr1_104327434     ZGre    T    C        0      0        2 
   1 chr1_104327434     ZHar    T    C      0.5      1        2 
   1 chr1_104327434   Sample    T    C        0      0        2 
   1 chr1_104336628     AAsi    T    C        0      0        2 
   1 chr1_104336628     AKia    T    C        0      0        2 
   1 chr1_104336628     AOna    T    C        0      0        2 
   1 chr1_104336628     ASom    T    C        0      0        2 
   1 chr1_104336628     HCab    T    C        1      2        2 
   1 chr1_104336628     HPrz    T    C        1      2        2 
   1 chr1_104336628     ZBoe    T    C        0      0        2 
   1 chr1_104336628     ZGre    T    C        0      0        2 
   1 chr1_104336628     ZHar    T    C        0      0        2 
   1 chr1_104336628   Sample    T    C        0      0        2 
   1 chr1_104342229     AAsi    T    C        0      0        2 
   1 chr1_104342229     AKia    T    C        0      0        2 
   1 chr1_104342229     AOna    T    C        0      0        2 
   1 chr1_104342229     ASom    T    C        0      0        2 
   1 chr1_104342229     HCab    T    C        1      2        2 
   1 chr1_104342229     HPrz    T    C        0      0        2 
   1 chr1_104342229     ZBoe    T    C        0      0        2 
   1 chr1_104342229     ZGre    T    C        0      0        2 
   1 chr1_104342229     ZHar    T    C        0      0        2 
   1 chr1_104342229   Sample    T    C        0      0        2 
   1 chr1_104344184     AAsi    A    G        0      0        2 
   1 chr1_104344184     AKia    A    G        0      0        2 
   1 chr1_104344184     AOna    A    G      0.5      1        2 
   1 chr1_104344184     ASom    A    G        0      0        2 
   1 chr1_104344184     HCab    A    G        0      0        2 
   1 chr1_104344184     HPrz    A    G        0      0        2 
   1 chr1_104344184     ZBoe    A    G        0      0        2 
   1 chr1_104344184     ZGre    A    G        0      0        2 
   1 chr1_104344184     ZHar    A    G        0      0        2 
   1 chr1_104344184   Sample    A    G        0      0        2 
   1 chr1_104344948     AAsi    C    T        0      0        2 
   1 chr1_104344948     AKia    C    T        1      2        2 
   1 chr1_104344948     AOna    C    T      0.5      1        2 
   1 chr1_104344948     ASom    C    T        0      0        2 
   1 chr1_104344948     HCab    C    T        0      0        2 
   1 chr1_104344948     HPrz    C    T        0      0        2 
   1 chr1_104344948     ZBoe    C    T        0      0        2 
   1 chr1_104344948     ZGre    C    T        0      0        2 
   1 chr1_104344948     ZHar    C    T        0      0        2 
   1 chr1_104344948   Sample    C    T        0      0        2 
   1 chr1_104347700     AAsi    C    T        0      0        2 
   1 chr1_104347700     AKia    C    T        0      0        2 
   1 chr1_104347700     AOna    C    T        0      0        2 
   1 chr1_104347700     ASom    C    T        0      0        2 
   1 chr1_104347700     HCab    C    T        0      0        2 
   1 chr1_104347700     HPrz    C    T        0      0        2 
   1 chr1_104347700     ZBoe    C    T        0      0        2 
   1 chr1_104347700     ZGre    C    T        1      2        2 
   1 chr1_104347700     ZHar    C    T        0      0        2 
   1 chr1_104347700   Sample    C    T        0      0        2 
   1 chr1_104349719     AAsi    T    G        0      0        2 
   1 chr1_104349719     AKia    T    G        1      2        2 
   1 chr1_104349719     AOna    T    G      0.5      1        2 
   1 chr1_104349719     ASom    T    G        0      0        2 
   1 chr1_104349719     HCab    T    G        0      0        2 
   1 chr1_104349719     HPrz    T    G        0      0        2 
   1 chr1_104349719     ZBoe    T    G        0      0        2 
   1 chr1_104349719     ZGre    T    G        0      0        2 
   1 chr1_104349719     ZHar    T    G        0      0        2 
   1 chr1_104349719   Sample    T    G        0      0        2 
   1 chr1_104353102     AAsi    G    A        0      0        2 
   1 chr1_104353102     AKia    G    A        0      0        2 
   1 chr1_104353102     AOna    G    A        0      0        2 
   1 chr1_104353102     ASom    G    A        0      0        2 
   1 chr1_104353102     HCab    G    A        0      0        2 
   1 chr1_104353102     HPrz    G    A        0      0        2 
   1 chr1_104353102     ZBoe    G    A      0.5      1        2 
   1 chr1_104353102     ZGre    G    A        0      0        2 
   1 chr1_104353102     ZHar    G    A        0      0        2 
   1 chr1_104353102   Sample    G    A        0      0        2 
   1 chr1_104356517     AAsi    A    G        0      0        2 
   1 chr1_104356517     AKia    A    G        0      0        2 
   1 chr1_104356517     AOna    A    G        0      0        2 
   1 chr1_104356517     ASom    A    G        0      0        2 
   1 chr1_104356517     HCab    A    G        1      2        2 
   1 chr1_104356517     HPrz    A    G        1      2        2 
   1 chr1_104356517     ZBoe    A    G        0      0        2 
   1 chr1_104356517     ZGre    A    G        0      0        2 
   1 chr1_104356517     ZHar    A    G        0      0        2 
   1 chr1_104356517   Sample    A    G        0      0        2 
   1 chr1_104358815     AAsi    G    A        0      0        2 
   1 chr1_104358815     AKia    G    A        0      0        2 
   1 chr1_104358815     AOna    G    A        0      0        2 
   1 chr1_104358815     ASom    G    A        0      0        2 
   1 chr1_104358815     HCab    G    A        0      0        2 
   1 chr1_104358815     HPrz    G    A        0      0        2 
   1 chr1_104358815     ZBoe    G    A        0      0        2 
   1 chr1_104358815     ZGre    G    A      0.5      1        2 
   1 chr1_104358815     ZHar    G    A        0      0        2 
   1 chr1_104358815   Sample    G    A        0      0        2 
   1 chr1_104360775     AAsi    T    G        1      2        2 
   1 chr1_104360775     AKia    T    G        0      0        2 
   1 chr1_104360775     AOna    T    G        0      0        2 
   1 chr1_104360775     ASom    T    G        1      2        2 
   1 chr1_104360775     HCab    T    G        0      0        2 
   1 chr1_104360775     HPrz    T    G        0      0        2 
   1 chr1_104360775     ZBoe    T    G        0      0        2 
   1 chr1_104360775     ZGre    T    G        0      0        2 
   1 chr1_104360775     ZHar    T    G        0      0        2 
   1 chr1_104360775   Sample    T    G        1      2        2 
   1 chr1_104363983     AAsi    A    C        0      0        2 
   1 chr1_104363983     AKia    A    C        0      0        2 
   1 chr1_104363983     AOna    A    C        0      0        2 
   1 chr1_104363983     ASom    A    C        0      0        2 
   1 chr1_104363983     HCab    A    C        0      0        2 
   1 chr1_104363983     HPrz    A    C      0.5      1        2 
   1 chr1_104363983     ZBoe    A    C        0      0        2 
   1 chr1_104363983     ZGre    A    C        0      0        2 
   1 chr1_104363983     ZHar    A    C        0      0        2 
   1 chr1_104363983   Sample    A    C        0      0        2 
   1 chr1_104367579     AAsi    C    G        0      0        2 
   1 chr1_104367579     AKia    C    G        0      0        2 
   1 chr1_104367579     AOna    C    G        0      0        2 
   1 chr1_104367579     ASom    C    G        0      0        2 
   1 chr1_104367579     HCab    C    G        0      0        2 
   1 chr1_104367579     HPrz    C    G      0.5      1        2 
   1 chr1_104367579     ZBoe    C    G        0      0        2 
   1 chr1_104367579     ZGre    C    G        0      0        2 
   1 chr1_104367579     ZHar    C    G        0      0        2 
   1 chr1_104367579   Sample    C    G        0      0        2 
   1 chr1_104370141     AAsi    C    T        0      0        2 
   1 chr1_104370141     AKia    C    T        0      0        2 
   1 chr1_104370141     AOna    C    T        0      0        2 
   1 chr1_104370141     ASom    C    T        0      0        2 
   1 chr1_104370141     HCab    C    T        1      2        2 
   1 chr1_104370141     HPrz    C    T        1      2        2 
   1 chr1_104370141     ZBoe    C    T        0      0        2 
   1 chr1_104370141     ZGre    C    T        0      0        2 
   1 chr1_104370141     ZHar    C    T        0      0        2 
   1 chr1_104370141   Sample    C    T        0      0        2 
   1 chr1_104379406     AAsi    C    T        0      0        2 
   1 chr1_104379406     AKia    C    T        0      0        2 
   1 chr1_104379406     AOna    C    T        0      0        2 
   1 chr1_104379406     ASom    C    T        0      0        2 
   1 chr1_104379406     HCab    C    T        1      2        2 
   1 chr1_104379406     HPrz    C    T        1      2        2 
   1 chr1_104379406     ZBoe    C    T        0      0        2 
   1 chr1_104379406     ZGre    C    T        0      0        2 
   1 chr1_104379406     ZHar    C    T        0      0        2 
   1 chr1_104379406   Sample    C    T        0      0        2 
   1 chr1_104381220     AAsi    A    G        0      0        2 
   1 chr1_104381220     AKia    A    G        0      0        2 
   1 chr1_104381220     AOna    A    G      0.5      1        2 
   1 chr1_104381220     ASom    A    G        0      0        2 
   1 chr1_104381220     HCab    A    G        0      0        2 
   1 chr1_104381220     HPrz    A    G        0      0        2 
   1 chr1_104381220     ZBoe    A    G        0      0        2 
   1 chr1_104381220     ZGre    A    G        0      0        2 
   1 chr1_104381220     ZHar    A    G        0      0        2 
   1 chr1_104381220   Sample    A    G        0      0        2 
   1 chr1_104385038     AAsi    A    G        1      2        2 
   1 chr1_104385038     AKia    A    G        0      0        2 
   1 chr1_104385038     AOna    A    G        0      0        2 
   1 chr1_104385038     ASom    A    G        1      2        2 
   1 chr1_104385038     HCab    A    G        0      0        2 
   1 chr1_104385038     HPrz    A    G        0      0        2 
   1 chr1_104385038     ZBoe    A    G        0      0        2 
   1 chr1_104385038     ZGre    A    G        0      0        2 
   1 chr1_104385038     ZHar    A    G        0      0        2 
   1 chr1_104385038   Sample    A    G        1      2        2 
   1 chr1_104385289     AAsi    C    T        0      0        2 
   1 chr1_104385289     AKia    C    T        0      0        2 
   1 chr1_104385289     AOna    C    T        0      0        2 
   1 chr1_104385289     ASom    C    T        0      0        2 
   1 chr1_104385289     HCab    C    T        1      2        2 
   1 chr1_104385289     HPrz    C    T        1      2        2 
   1 chr1_104385289     ZBoe    C    T        0      0        2 
   1 chr1_104385289     ZGre    C    T        0      0        2 
   1 chr1_104385289     ZHar    C    T        0      0        2 
   1 chr1_104385289   Sample    C    T        0      0        2 
   1 chr1_104387024     AAsi    C    G        0      0        2 
   1 chr1_104387024     AKia    C    G        0      0        2 
   1 chr1_104387024     AOna    C    G      0.5      1        2 
   1 chr1_104387024     ASom    C    G        0      0        2 
   1 chr1_104387024     HCab    C    G        0      0        2 
   1 chr1_104387024     HPrz    C    G        0      0        2 
   1 chr1_104387024     ZBoe    C    G        0      0        2 
   1 chr1_104387024     ZGre    C    G        0      0        2 
   1 chr1_104387024     ZHar    C    G        0      0        2 
   1 chr1_104387024   Sample    C    G        0      0        2 
   1 chr1_104396440     AAsi    A    C        0      0        2 
   1 chr1_104396440     AKia    A    C        0      0        2 
   1 chr1_104396440     AOna    A    C        0      0        2 
   1 chr1_104396440     ASom    A    C        0      0        2 
   1 chr1_104396440     HCab    A    C        0      0        2 
   1 chr1_104396440     HPrz    A    C        0      0        2 
   1 chr1_104396440     ZBoe    A    C        0      0        2 
   1 chr1_104396440     ZGre    A    C        0      0        2 
   1 chr1_104396440     ZHar    A    C        1      2        2 
   1 chr1_104396440   Sample    A    C        0      0        2 
   1 chr1_104400343     AAsi    A    T        0      0        2 
   1 chr1_104400343     AKia    A    T        0      0        2 
   1 chr1_104400343     AOna    A    T        0      0        2 
   1 chr1_104400343     ASom    A    T        0      0        2 
   1 chr1_104400343     HCab    A    T        1      2        2 
   1 chr1_104400343     HPrz    A    T        1      2        2 
   1 chr1_104400343     ZBoe    A    T        0      0        2 
   1 chr1_104400343     ZGre    A    T        0      0        2 
   1 chr1_104400343     ZHar    A    T        0      0        2 
   1 chr1_104400343   Sample    A    T        0      0        2 
   1 chr1_104409697     AAsi    T    A        0      0        2 
   1 chr1_104409697     AKia    T    A        0      0        2 
   1 chr1_104409697     AOna    T    A        0      0        2 
   1 chr1_104409697     ASom    T    A        0      0        2 
   1 chr1_104409697     HCab    T    A      0.5      1        2 
   1 chr1_104409697     HPrz    T    A        0      0        2 
   1 chr1_104409697     ZBoe    T    A        0      0        2 
   1 chr1_104409697     ZGre    T    A        0      0        2 
   1 chr1_104409697     ZHar    T    A        0      0        2 
   1 chr1_104409697   Sample    T    A        0      0        2 
   1 chr1_104413512     AAsi    C    T        0      0        2 
   1 chr1_104413512     AKia    C    T        0      0        2 
   1 chr1_104413512     AOna    C    T      0.5      1        2 
   1 chr1_104413512     ASom    C    T        0      0        2 
   1 chr1_104413512     HCab    C    T        0      0        2 
   1 chr1_104413512     HPrz    C    T        0      0        2 
   1 chr1_104413512     ZBoe    C    T        0      0        2 
   1 chr1_104413512     ZGre    C    T        0      0        2 
   1 chr1_104413512     ZHar    C    T        0      0        2 
   1 chr1_104413512   Sample    C    T        0      0        2 
   1 chr1_104416365     AAsi    T    C      0.5      1        2 
   1 chr1_104416365     AKia    T    C        0      0        2 
   1 chr1_104416365     AOna    T    C        0      0        2 
   1 chr1_104416365     ASom    T    C        0      0        2 
   1 chr1_104416365     HCab    T    C        0      0        2 
   1 chr1_104416365     HPrz    T    C        0      0        2 
   1 chr1_104416365     ZBoe    T    C        0      0        2 
   1 chr1_104416365     ZGre    T    C        0      0        2 
   1 chr1_104416365     ZHar    T    C        0      0        2 
   1 chr1_104416365   Sample    T    C        0      0        2 
   1 chr1_104424635     AAsi    A    T        0      0        2 
   1 chr1_104424635     AKia    A    T        0      0        2 
   1 chr1_104424635     AOna    A    T        0      0        2 
   1 chr1_104424635     ASom    A    T        0      0        2 
   1 chr1_104424635     HCab    A    T        0      0        2 
   1 chr1_104424635     HPrz    A    T      0.5      1        2 
   1 chr1_104424635     ZBoe    A    T        0      0        2 
   1 chr1_104424635     ZGre    A    T        0      0        2 
   1 chr1_104424635     ZHar    A    T        0      0        2 
   1 chr1_104424635   Sample    A    T        0      0        2 
   1 chr1_104432864     AAsi    T    A        0      0        2 
   1 chr1_104432864     AKia    T    A        0      0        2 
   1 chr1_104432864     AOna    T    A        0      0        2 
   1 chr1_104432864     ASom    T    A        0      0        2 
   1 chr1_104432864     HCab    T    A        0      0        2 
   1 chr1_104432864     HPrz    T    A        0      0        2 
   1 chr1_104432864     ZBoe    T    A        0      0        2 
   1 chr1_104432864     ZGre    T    A        0      0        2 
   1 chr1_104432864     ZHar    T    A        1      2        2 
   1 chr1_104432864   Sample    T    A        0      0        2 
   1 chr1_104445980     AAsi    A    G        0      0        2 
   1 chr1_104445980     AKia    A    G        0      0        2 
   1 chr1_104445980     AOna    A    G        0      0        2 
   1 chr1_104445980     ASom    A    G        0      0        2 
   1 chr1_104445980     HCab    A    G        0      0        2 
   1 chr1_104445980     HPrz    A    G        0      0        2 
   1 chr1_104445980     ZBoe    A    G        0      0        2 
   1 chr1_104445980     ZGre    A    G        0      0        2 
   1 chr1_104445980     ZHar    A    G        1      2        2 
   1 chr1_104445980   Sample    A    G        0      0        2 
   1 chr1_104448396     AAsi    T    G        0      0        2 
   1 chr1_104448396     AKia    T    G        1      2        2 
   1 chr1_104448396     AOna    T    G      0.5      1        2 
   1 chr1_104448396     ASom    T    G        0      0        2 
   1 chr1_104448396     HCab    T    G        0      0        2 
   1 chr1_104448396     HPrz    T    G        0      0        2 
   1 chr1_104448396     ZBoe    T    G        0      0        2 
   1 chr1_104448396     ZGre    T    G        0      0        2 
   1 chr1_104448396     ZHar    T    G        0      0        2 
   1 chr1_104448396   Sample    T    G        0      0        2 
   1 chr1_104460346     AAsi    G    A        0      0        2 
   1 chr1_104460346     AKia    G    A        0      0        2 
   1 chr1_104460346     AOna    G    A        0      0        2 
   1 chr1_104460346     ASom    G    A        0      0        2 
   1 chr1_104460346     HCab    G    A        1      2        2 
   1 chr1_104460346     HPrz    G    A        1      2        2 
   1 chr1_104460346     ZBoe    G    A        0      0        2 
   1 chr1_104460346     ZGre    G    A        0      0        2 
   1 chr1_104460346     ZHar    G    A        0      0        2 
   1 chr1_104460346   Sample    G    A        0      0        2 
   1 chr1_104461886     AAsi    G    A        0      0        2 
   1 chr1_104461886     AKia    G    A        0      0        2 
   1 chr1_104461886     AOna    G    A        0      0        2 
   1 chr1_104461886     ASom    G    A        0      0        2 
   1 chr1_104461886     HCab    G    A        1      2        2 
   1 chr1_104461886     HPrz    G    A        1      2        2 
   1 chr1_104461886     ZBoe    G    A        0      0        2 
   1 chr1_104461886     ZGre    G    A        0      0        2 
   1 chr1_104461886     ZHar    G    A        0      0        2 
   1 chr1_104461886   Sample    G    A        0      0        2 
   1 chr1_104465244     AAsi    G    T        0      0        2 
   1 chr1_104465244     AKia    G    T        0      0        2 
   1 chr1_104465244     AOna    G    T        0      0        2 
   1 chr1_104465244     ASom    G    T        0      0        2 
   1 chr1_104465244     HCab    G    T        0      0        2 
   1 chr1_104465244     HPrz    G    T        0      0        2 
   1 chr1_104465244     ZBoe    G    T        0      0        2 
   1 chr1_104465244     ZGre    G    T        0      0        2 
   1 chr1_104465244     ZHar    G    T        1      2        2 
   1 chr1_104465244   Sample    G    T        0      0        2 
   1 chr1_104465442     AAsi    T    C        1      2        2 
   1 chr1_104465442     AKia    T    C        0      0        2 
   1 chr1_104465442     AOna    T    C        0      0        2 
   1 chr1_104465442     ASom    T    C        1      2        2 
   1 chr1_104465442     HCab    T    C        0      0        2 
   1 chr1_104465442     HPrz    T    C        0      0        2 
   1 chr1_104465442     ZBoe    T    C        0      0        2 
   1 chr1_104465442     ZGre    T    C        0      0        2 
   1 chr1_104465442     ZHar    T    C        0      0        2 
   1 chr1_104465442   Sample    T    C        1      2        2 
   1 chr1_104469007     AAsi    G    A        0      0        2 
   1 chr1_104469007     AKia    G    A        0      0        2 
   1 chr1_104469007     AOna    G    A        0      0        2 
   1 chr1_104469007     ASom    G    A        0      0        2 
   1 chr1_104469007     HCab    G    A        0      0        2 
   1 chr1_104469007     HPrz    G    A        0      0        2 
   1 chr1_104469007     ZBoe    G    A        0      0        2 
   1 chr1_104469007     ZGre    G    A        1      2        2 
   1 chr1_104469007     ZHar    G    A        1      2        2 
   1 chr1_104469007   Sample    G    A        0      0        2 
   1 chr1_104482143     AAsi    A    G        0      0        2 
   1 chr1_104482143     AKia    A    G        0      0        2 
   1 chr1_104482143     AOna    A    G        0      0        2 
   1 chr1_104482143     ASom    A    G        0      0        2 
   1 chr1_104482143     HCab    A    G        0      0        2 
   1 chr1_104482143     HPrz    A    G        0      0        2 
   1 chr1_104482143     ZBoe    A    G        0      0        2 
   1 chr1_104482143     ZGre    A    G        0      0        2 
   1 chr1_104482143     ZHar    A    G      0.5      1        2 
   1 chr1_104482143   Sample    A    G        0      0        2 
   1 chr1_104483417     AAsi    T    G        1      2        2 
   1 chr1_104483417     AKia    T    G        0      0        2 
   1 chr1_104483417     AOna    T    G        0      0        2 
   1 chr1_104483417     ASom    T    G        1      2        2 
   1 chr1_104483417     HCab    T    G        0      0        2 
   1 chr1_104483417     HPrz    T    G        0      0        2 
   1 chr1_104483417     ZBoe    T    G        0      0        2 
   1 chr1_104483417     ZGre    T    G        0      0        2 
   1 chr1_104483417     ZHar    T    G        0      0        2 
   1 chr1_104483417   Sample    T    G        1      2        2 
   1 chr1_104483594     AAsi    A    C        0      0        2 
   1 chr1_104483594     AKia    A    C        0      0        2 
   1 chr1_104483594     AOna    A    C        0      0        2 
   1 chr1_104483594     ASom    A    C        0      0        2 
   1 chr1_104483594     HCab    A    C        1      2        2 
   1 chr1_104483594     HPrz    A    C        1      2        2 
   1 chr1_104483594     ZBoe    A    C        0      0        2 
   1 chr1_104483594     ZGre    A    C        0      0        2 
   1 chr1_104483594     ZHar    A    C        0      0        2 
   1 chr1_104483594   Sample    A    C        0      0        2 
   1 chr1_104493228     AAsi    T    C        0      0        2 
   1 chr1_104493228     AKia    T    C        0      0        2 
   1 chr1_104493228     AOna    T    C        0      0        2 
   1 chr1_104493228     ASom    T    C        0      0        2 
   1 chr1_104493228     HCab    T    C        0      0        2 
   1 chr1_104493228     HPrz    T    C        0      0        2 
   1 chr1_104493228     ZBoe    T    C        0      0        2 
   1 chr1_104493228     ZGre    T    C        1      2        2 
   1 chr1_104493228     ZHar    T    C        0      0        2 
   1 chr1_104493228   Sample    T    C        0      0        2 
   1 chr1_104493529     AAsi    T    C        0      0        2 
   1 chr1_104493529     AKia    T    C        0      0        2 
   1 chr1_104493529     AOna    T    C        0      0        2 
   1 chr1_104493529     ASom    T    C        0      0        2 
   1 chr1_104493529     HCab    T    C      0.5      1        2 
   1 chr1_104493529     HPrz    T    C        0      0        2 
   1 chr1_104493529     ZBoe    T    C        0      0        2 
   1 chr1_104493529     ZGre    T    C      0.5      1        2 
   1 chr1_104493529     ZHar    T    C        0      0        2 
   1 chr1_104493529   Sample    T    C        0      0        2 
   1 chr1_104495955     AAsi    T    C        0      0        2 
   1 chr1_104495955     AKia    T    C        1      2        2 
   1 chr1_104495955     AOna    T    C      0.5      1        2 
   1 chr1_104495955     ASom    T    C        0      0        2 
   1 chr1_104495955     HCab    T    C        0      0        2 
   1 chr1_104495955     HPrz    T    C        0      0        2 
   1 chr1_104495955     ZBoe    T    C        0      0        2 
   1 chr1_104495955     ZGre    T    C        0      0        2 
   1 chr1_104495955     ZHar    T    C        0      0        2 
   1 chr1_104495955   Sample    T    C        0      0        2 
   1 chr1_104497973     AAsi    G    A        1      2        2 
   1 chr1_104497973     AKia    G    A        1      2        2 
   1 chr1_104497973     AOna    G    A        1      2        2 
   1 chr1_104497973     ASom    G    A        1      2        2 
   1 chr1_104497973     HCab    G    A        0      0        2 
   1 chr1_104497973     HPrz    G    A        0      0        2 
   1 chr1_104497973     ZBoe    G    A        0      0        2 
   1 chr1_104497973     ZGre    G    A        0      0        2 
   1 chr1_104497973     ZHar    G    A        0      0        2 
   1 chr1_104497973   Sample    G    A        1      2        2 
   1 chr1_104499276     AAsi    C    G        0      0        2 
   1 chr1_104499276     AKia    C    G        0      0        2 
   1 chr1_104499276     AOna    C    G        0      0        2 
   1 chr1_104499276     ASom    C    G        0      0        2 
   1 chr1_104499276     HCab    C    G        0      0        2 
   1 chr1_104499276     HPrz    C    G        0      0        2 
   1 chr1_104499276     ZBoe    C    G        0      0        2 
   1 chr1_104499276     ZGre    C    G        1      2        2 
   1 chr1_104499276     ZHar    C    G        0      0        2 
   1 chr1_104499276   Sample    C    G        0      0        2 
   1 chr1_104502339     AAsi    T    G        0      0        2 
   1 chr1_104502339     AKia    T    G        0      0        2 
   1 chr1_104502339     AOna    T    G        0      0        2 
   1 chr1_104502339     ASom    T    G        0      0        2 
   1 chr1_104502339     HCab    T    G        1      2        2 
   1 chr1_104502339     HPrz    T    G        1      2        2 
   1 chr1_104502339     ZBoe    T    G        0      0        2 
   1 chr1_104502339     ZGre    T    G        0      0        2 
   1 chr1_104502339     ZHar    T    G        0      0        2 
   1 chr1_104502339   Sample    T    G        0      0        2 
   1 chr1_104511694     AAsi    A    C        0      0        2 
   1 chr1_104511694     AKia    A    C        0      0        2 
   1 chr1_104511694     AOna    A    C        0      0        2 
   1 chr1_104511694     ASom    A    C        0      0        2 
   1 chr1_104511694     HCab    A    C        0      0        2 
   1 chr1_104511694     HPrz    A    C        0      0        2 
   1 chr1_104511694     ZBoe    A    C      0.5      1        2 
   1 chr1_104511694     ZGre    A    C        0      0        2 
   1 chr1_104511694     ZHar    A    C        0      0        2 
   1 chr1_104511694   Sample    A    C        0      0        2 
   1 chr1_104513788     AAsi    C    G        1      2        2 
   1 chr1_104513788     AKia    C    G        0      0        2 
   1 chr1_104513788     AOna    C    G        0      0        2 
   1 chr1_104513788     ASom    C    G        1      2        2 
   1 chr1_104513788     HCab    C    G        0      0        2 
   1 chr1_104513788     HPrz    C    G        0      0        2 
   1 chr1_104513788     ZBoe    C    G        0      0        2 
   1 chr1_104513788     ZGre    C    G        0      0        2 
   1 chr1_104513788     ZHar    C    G        0      0        2 
   1 chr1_104513788   Sample    C    G        1      2        2 
   1 chr1_104515150     AAsi    G    T        0      0        2 
   1 chr1_104515150     AKia    G    T        0      0        2 
   1 chr1_104515150     AOna    G    T        0      0        2 
   1 chr1_104515150     ASom    G    T        1      2        2 
   1 chr1_104515150     HCab    G    T        0      0        2 
   1 chr1_104515150     HPrz    G    T        0      0        2 
   1 chr1_104515150     ZBoe    G    T        0      0        2 
   1 chr1_104515150     ZGre    G    T        0      0        2 
   1 chr1_104515150     ZHar    G    T        0      0        2 
   1 chr1_104515150   Sample    G    T        0      0        2 
   1 chr1_104527019     AAsi    G    A        0      0        2 
   1 chr1_104527019     AKia    G    A        0      0        2 
   1 chr1_104527019     AOna    G    A        0      0        2 
   1 chr1_104527019     ASom    G    A        0      0        2 
   1 chr1_104527019     HCab    G    A        0      0        2 
   1 chr1_104527019     HPrz    G    A        0      0        2 
   1 chr1_104527019     ZBoe    G    A        0      0        2 
   1 chr1_104527019     ZGre    G    A      0.5      1        2 
   1 chr1_104527019     ZHar    G    A        0      0        2 
   1 chr1_104527019   Sample    G    A        0      0        2 
   1 chr1_104527805     AAsi    A    G        0      0        2 
   1 chr1_104527805     AKia    A    G        0      0        2 
   1 chr1_104527805     AOna    A    G        0      0        2 
   1 chr1_104527805     ASom    A    G        0      0        2 
   1 chr1_104527805     HCab    A    G        0      0        2 
   1 chr1_104527805     HPrz    A    G        0      0        2 
   1 chr1_104527805     ZBoe    A    G      0.5      1        2 
   1 chr1_104527805     ZGre    A    G        0      0        2 
   1 chr1_104527805     ZHar    A    G        0      0        2 
   1 chr1_104527805   Sample    A    G        0      0        2 
   1 chr1_104528072     AAsi    A    G        0      0        2 
   1 chr1_104528072     AKia    A    G        0      0        2 
   1 chr1_104528072     AOna    A    G        0      0        2 
   1 chr1_104528072     ASom    A    G        0      0        2 
   1 chr1_104528072     HCab    A    G        1      2        2 
   1 chr1_104528072     HPrz    A    G        1      2        2 
   1 chr1_104528072     ZBoe    A    G        0      0        2 
   1 chr1_104528072     ZGre    A    G        0      0        2 
   1 chr1_104528072     ZHar    A    G        0      0        2 
   1 chr1_104528072   Sample    A    G        0      0        2 
   1 chr1_104528137     AAsi    T    G        0      0        2 
   1 chr1_104528137     AKia    T    G        0      0        2 
   1 chr1_104528137     AOna    T    G        0      0        2 
   1 chr1_104528137     ASom    T    G        1      2        2 
   1 chr1_104528137     HCab    T    G        0      0        2 
   1 chr1_104528137     HPrz    T    G        0      0        2 
   1 chr1_104528137     ZBoe    T    G        0      0        2 
   1 chr1_104528137     ZGre    T    G        0      0        2 
   1 chr1_104528137     ZHar    T    G        0      0        2 
   1 chr1_104528137   Sample    T    G        0      0        2 
   1 chr1_104529706     AAsi    A    G        0      0        2 
   1 chr1_104529706     AKia    A    G        0      0        2 
   1 chr1_104529706     AOna    A    G        0      0        2 
   1 chr1_104529706     ASom    A    G        0      0        2 
   1 chr1_104529706     HCab    A    G        0      0        2 
   1 chr1_104529706     HPrz    A    G        0      0        2 
   1 chr1_104529706     ZBoe    A    G        0      0        2 
   1 chr1_104529706     ZGre    A    G        0      0        2 
   1 chr1_104529706     ZHar    A    G        1      2        2 
   1 chr1_104529706   Sample    A    G        0      0        2 
   1 chr1_104533150     AAsi    G    T        0      0        2 
   1 chr1_104533150     AKia    G    T      0.5      1        2 
   1 chr1_104533150     AOna    G    T        0      0        2 
   1 chr1_104533150     ASom    G    T        0      0        2 
   1 chr1_104533150     HCab    G    T        0      0        2 
   1 chr1_104533150     HPrz    G    T        0      0        2 
   1 chr1_104533150     ZBoe    G    T        0      0        2 
   1 chr1_104533150     ZGre    G    T        0      0        2 
   1 chr1_104533150     ZHar    G    T        0      0        2 
   1 chr1_104533150   Sample    G    T        0      0        2 
   1 chr1_104533272     AAsi    T    C        0      0        2 
   1 chr1_104533272     AKia    T    C        0      0        2 
   1 chr1_104533272     AOna    T    C        0      0        2 
   1 chr1_104533272     ASom    T    C        0      0        2 
   1 chr1_104533272     HCab    T    C        0      0        2 
   1 chr1_104533272     HPrz    T    C        0      0        2 
   1 chr1_104533272     ZBoe    T    C        0      0        2 
   1 chr1_104533272     ZGre    T    C      0.5      1        2 
   1 chr1_104533272     ZHar    T    C        0      0        2 
   1 chr1_104533272   Sample    T    C        0      0        2 
   1 chr1_104534668     AAsi    T    C        0      0        2 
   1 chr1_104534668     AKia    T    C        0      0        2 
   1 chr1_104534668     AOna    T    C        0      0        2 
   1 chr1_104534668     ASom    T    C        0      0        2 
   1 chr1_104534668     HCab    T    C        1      2        2 
   1 chr1_104534668     HPrz    T    C        1      2        2 
   1 chr1_104534668     ZBoe    T    C        0      0        2 
   1 chr1_104534668     ZGre    T    C        0      0        2 
   1 chr1_104534668     ZHar    T    C        0      0        2 
   1 chr1_104534668   Sample    T    C        0      0        2 
   1 chr1_104536916     AAsi    G    A        0      0        2 
   1 chr1_104536916     AKia    G    A        0      0        2 
   1 chr1_104536916     AOna    G    A        0      0        2 
   1 chr1_104536916     ASom    G    A        0      0        2 
   1 chr1_104536916     HCab    G    A        0      0        2 
   1 chr1_104536916     HPrz    G    A        0      0        2 
   1 chr1_104536916     ZBoe    G    A        0      0        2 
   1 chr1_104536916     ZGre    G    A      0.5      1        2 
   1 chr1_104536916     ZHar    G    A        0      0        2 
   1 chr1_104536916   Sample    G    A        0      0        2 
   1 chr1_104541908     AAsi    C    T        0      0        2 
   1 chr1_104541908     AKia    C    T        0      0        2 
   1 chr1_104541908     AOna    C    T      0.5      1        2 
   1 chr1_104541908     ASom    C    T        0      0        2 
   1 chr1_104541908     HCab    C    T        0      0        2 
   1 chr1_104541908     HPrz    C    T        0      0        2 
   1 chr1_104541908     ZBoe    C    T        0      0        2 
   1 chr1_104541908     ZGre    C    T        0      0        2 
   1 chr1_104541908     ZHar    C    T        0      0        2 
   1 chr1_104541908   Sample    C    T        0      0        2 
   1 chr1_104544646     AAsi    T    C        0      0        2 
   1 chr1_104544646     AKia    T    C        0      0        2 
   1 chr1_104544646     AOna    T    C        0      0        2 
   1 chr1_104544646     ASom    T    C        0      0        2 
   1 chr1_104544646     HCab    T    C        0      0        2 
   1 chr1_104544646     HPrz    T    C        1      2        2 
   1 chr1_104544646     ZBoe    T    C        0      0        2 
   1 chr1_104544646     ZGre    T    C        0      0        2 
   1 chr1_104544646     ZHar    T    C        0      0        2 
   1 chr1_104544646   Sample    T    C        0      0        2 
   1 chr1_104553808     AAsi    A    G        0      0        2 
   1 chr1_104553808     AKia    A    G        0      0        2 
   1 chr1_104553808     AOna    A    G        0      0        2 
   1 chr1_104553808     ASom    A    G        0      0        2 
   1 chr1_104553808     HCab    A    G        0      0        2 
   1 chr1_104553808     HPrz    A    G        0      0        2 
   1 chr1_104553808     ZBoe    A    G        1      2        2 
   1 chr1_104553808     ZGre    A    G        0      0        2 
   1 chr1_104553808     ZHar    A    G        0      0        2 
   1 chr1_104553808   Sample    A    G        0      0        2 
   1 chr1_104561551     AAsi    C    T        0      0        2 
   1 chr1_104561551     AKia    C    T        0      0        2 
   1 chr1_104561551     AOna    C    T        0      0        2 
   1 chr1_104561551     ASom    C    T        0      0        2 
   1 chr1_104561551     HCab    C    T        1      2        2 
   1 chr1_104561551     HPrz    C    T        1      2        2 
   1 chr1_104561551     ZBoe    C    T        0      0        2 
   1 chr1_104561551     ZGre    C    T        0      0        2 
   1 chr1_104561551     ZHar    C    T        0      0        2 
   1 chr1_104561551   Sample    C    T        0      0        2 
   1 chr1_104567828     AAsi    T    C        0      0        2 
   1 chr1_104567828     AKia    T    C        0      0        2 
   1 chr1_104567828     AOna    T    C        0      0        2 
   1 chr1_104567828     ASom    T    C        0      0        2 
   1 chr1_104567828     HCab    T    C        0      0        2 
   1 chr1_104567828     HPrz    T    C        0      0        2 
   1 chr1_104567828     ZBoe    T    C        0      0        2 
   1 chr1_104567828     ZGre    T    C      0.5      1        2 
   1 chr1_104567828     ZHar    T    C        0      0        2 
   1 chr1_104567828   Sample    T    C        1      2        2 
   1 chr1_104568706     AAsi    T    C        0      0        2 
   1 chr1_104568706     AKia    T    C        1      2        2 
   1 chr1_104568706     AOna    T    C        1      2        2 
   1 chr1_104568706     ASom    T    C        0      0        2 
   1 chr1_104568706     HCab    T    C        0      0        2 
   1 chr1_104568706     HPrz    T    C        0      0        2 
   1 chr1_104568706     ZBoe    T    C        0      0        2 
   1 chr1_104568706     ZGre    T    C        0      0        2 
   1 chr1_104568706     ZHar    T    C        0      0        2 
   1 chr1_104568706   Sample    T    C        0      0        2 
   1 chr1_104572232     AAsi    G    A        0      0        2 
   1 chr1_104572232     AKia    G    A        1      2        2 
   1 chr1_104572232     AOna    G    A        1      2        2 
   1 chr1_104572232     ASom    G    A        0      0        2 
   1 chr1_104572232     HCab    G    A        0      0        2 
   1 chr1_104572232     HPrz    G    A        0      0        2 
   1 chr1_104572232     ZBoe    G    A        0      0        2 
   1 chr1_104572232     ZGre    G    A        0      0        2 
   1 chr1_104572232     ZHar    G    A        0      0        2 
   1 chr1_104572232   Sample    G    A        0      0        2 
   1 chr1_104580324     AAsi    G    C        0      0        2 
   1 chr1_104580324     AKia    G    C        0      0        2 
   1 chr1_104580324     AOna    G    C        0      0        2 
   1 chr1_104580324     ASom    G    C        0      0        2 
   1 chr1_104580324     HCab    G    C        0      0        2 
   1 chr1_104580324     HPrz    G    C        0      0        2 
   1 chr1_104580324     ZBoe    G    C      0.5      1        2 
   1 chr1_104580324     ZGre    G    C        1      2        2 
   1 chr1_104580324     ZHar    G    C        0      0        2 
   1 chr1_104580324   Sample    G    C        0      0        2 
   1 chr1_104587159     AAsi    G    A        0      0        2 
   1 chr1_104587159     AKia    G    A        0      0        2 
   1 chr1_104587159     AOna    G    A        0      0        2 
   1 chr1_104587159     ASom    G    A        0      0        2 
   1 chr1_104587159     HCab    G    A        0      0        2 
   1 chr1_104587159     HPrz    G    A      0.5      1        2 
   1 chr1_104587159     ZBoe    G    A        0      0        2 
   1 chr1_104587159     ZGre    G    A        0      0        2 
   1 chr1_104587159     ZHar    G    A        0      0        2 
   1 chr1_104587159   Sample    G    A        0      0        2 
   1 chr1_104588457     AAsi    T    C        0      0        2 
   1 chr1_104588457     AKia    T    C        0      0        2 
   1 chr1_104588457     AOna    T    C        0      0        2 
   1 chr1_104588457     ASom    T    C        0      0        2 
   1 chr1_104588457     HCab    T    C        0      0        2 
   1 chr1_104588457     HPrz    T    C        0      0        2 
   1 chr1_104588457     ZBoe    T    C      0.5      1        2 
   1 chr1_104588457     ZGre    T    C        1      2        2 
   1 chr1_104588457     ZHar    T    C        0      0        2 
   1 chr1_104588457   Sample    T    C        0      0        2 
   1 chr1_104600273     AAsi    C    T        0      0        2 
   1 chr1_104600273     AKia    C    T        0      0        2 
   1 chr1_104600273     AOna    C    T        0      0        2 
   1 chr1_104600273     ASom    C    T        0      0        2 
   1 chr1_104600273     HCab    C    T      0.5      1        2 
   1 chr1_104600273     HPrz    C    T        1      2        2 
   1 chr1_104600273     ZBoe    C    T        0      0        2 
   1 chr1_104600273     ZGre    C    T        0      0        2 
   1 chr1_104600273     ZHar    C    T        0      0        2 
   1 chr1_104600273   Sample    C    T        0      0        2 
   1 chr1_104602176     AAsi    T    C        0      0        2 
   1 chr1_104602176     AKia    T    C        0      0        2 
   1 chr1_104602176     AOna    T    C      0.5      1        2 
   1 chr1_104602176     ASom    T    C        0      0        2 
   1 chr1_104602176     HCab    T    C        0      0        2 
   1 chr1_104602176     HPrz    T    C        0      0        2 
   1 chr1_104602176     ZBoe    T    C        0      0        2 
   1 chr1_104602176     ZGre    T    C        0      0        2 
   1 chr1_104602176     ZHar    T    C        0      0        2 
   1 chr1_104602176   Sample    T    C        0      0        2 
   1 chr1_104605172     AAsi    G    T        1      2        2 
   1 chr1_104605172     AKia    G    T        0      0        2 
   1 chr1_104605172     AOna    G    T        0      0        2 
   1 chr1_104605172     ASom    G    T        1      2        2 
   1 chr1_104605172     HCab    G    T        0      0        2 
   1 chr1_104605172     HPrz    G    T        0      0        2 
   1 chr1_104605172     ZBoe    G    T        0      0        2 
   1 chr1_104605172     ZGre    G    T        0      0        2 
   1 chr1_104605172     ZHar    G    T        0      0        2 
   1 chr1_104605172   Sample    G    T        1      2        2 
   1 chr1_104618197     AAsi    C    T        0      0        2 
   1 chr1_104618197     AKia    C    T        0      0        2 
   1 chr1_104618197     AOna    C    T        0      0        2 
   1 chr1_104618197     ASom    C    T        0      0        2 
   1 chr1_104618197     HCab    C    T      0.5      1        2 
   1 chr1_104618197     HPrz    C    T        0      0        2 
   1 chr1_104618197     ZBoe    C    T        0      0        2 
   1 chr1_104618197     ZGre    C    T        0      0        2 
   1 chr1_104618197     ZHar    C    T        0      0        2 
   1 chr1_104618197   Sample    C    T        0      0        2 
   1 chr1_104629244     AAsi    A    T        0      0        2 
   1 chr1_104629244     AKia    A    T        0      0        2 
   1 chr1_104629244     AOna    A    T        0      0        2 
   1 chr1_104629244     ASom    A    T        0      0        2 
   1 chr1_104629244     HCab    A    T        1      2        2 
   1 chr1_104629244     HPrz    A    T        1      2        2 
   1 chr1_104629244     ZBoe    A    T        0      0        2 
   1 chr1_104629244     ZGre    A    T        0      0        2 
   1 chr1_104629244     ZHar    A    T        0      0        2 
   1 chr1_104629244   Sample    A    T        0      0        2 
   1 chr1_104631316     AAsi    T    C        0      0        2 
   1 chr1_104631316     AKia    T    C        0      0        2 
   1 chr1_104631316     AOna    T    C        0      0        2 
   1 chr1_104631316     ASom    T    C        0      0        2 
   1 chr1_104631316     HCab    T    C        0      0        2 
   1 chr1_104631316     HPrz    T    C        0      0        2 
   1 chr1_104631316     ZBoe    T    C        0      0        2 
   1 chr1_104631316     ZGre    T    C        1      2        2 
   1 chr1_104631316     ZHar    T    C        0      0        2 
   1 chr1_104631316   Sample    T    C        0      0        2 
   1 chr1_104633394     AAsi    A    C        0      0        2 
   1 chr1_104633394     AKia    A    C        0      0        2 
   1 chr1_104633394     AOna    A    C        0      0        2 
   1 chr1_104633394     ASom    A    C        1      2        2 
   1 chr1_104633394     HCab    A    C        0      0        2 
   1 chr1_104633394     HPrz    A    C        0      0        2 
   1 chr1_104633394     ZBoe    A    C        0      0        2 
   1 chr1_104633394     ZGre    A    C        0      0        2 
   1 chr1_104633394     ZHar    A    C        0      0        2 
   1 chr1_104633394   Sample    A    C        0      0        2 
   1 chr1_104635546     AAsi    T    C        0      0        2 
   1 chr1_104635546     AKia    T    C        0      0        2 
   1 chr1_104635546     AOna    T    C        0      0        2 
   1 chr1_104635546     ASom    T    C        0      0        2 
   1 chr1_104635546     HCab    T    C        0      0        2 
   1 chr1_104635546     HPrz    T    C        0      0        2 
   1 chr1_104635546     ZBoe    T    C        0      0        2 
   1 chr1_104635546     ZGre    T    C      0.5      1        2 
   1 chr1_104635546     ZHar    T    C        0      0        2 
   1 chr1_104635546   Sample    T    C        0      0        2 
   1 chr1_104641618     AAsi    C    T        0      0        2 
   1 chr1_104641618     AKia    C    T        0      0        2 
   1 chr1_104641618     AOna    C    T        0      0        2 
   1 chr1_104641618     ASom    C    T        0      0        2 
   1 chr1_104641618     HCab    C    T        1      2        2 
   1 chr1_104641618     HPrz    C    T        1      2        2 
   1 chr1_104641618     ZBoe    C    T        0      0        2 
   1 chr1_104641618     ZGre    C    T        0      0        2 
   1 chr1_104641618     ZHar    C    T        0      0        2 
   1 chr1_104641618   Sample    C    T        0      0        2 
   1 chr1_104642339     AAsi    A    C        0      0        2 
   1 chr1_104642339     AKia    A    C        0      0        2 
   1 chr1_104642339     AOna    A    C        0      0        2 
   1 chr1_104642339     ASom    A    C        0      0        2 
   1 chr1_104642339     HCab    A    C        1      2        2 
   1 chr1_104642339     HPrz    A    C        1      2        2 
   1 chr1_104642339     ZBoe    A    C        0      0        2 
   1 chr1_104642339     ZGre    A    C        0      0        2 
   1 chr1_104642339     ZHar    A    C        0      0        2 
   1 chr1_104642339   Sample    A    C        0      0        2 
   1 chr1_104645141     AAsi    T    G        0      0        2 
   1 chr1_104645141     AKia    T    G        0      0        2 
   1 chr1_104645141     AOna    T    G        0      0        2 
   1 chr1_104645141     ASom    T    G        0      0        2 
   1 chr1_104645141     HCab    T    G        1      2        2 
   1 chr1_104645141     HPrz    T    G        1      2        2 
   1 chr1_104645141     ZBoe    T    G        0      0        2 
   1 chr1_104645141     ZGre    T    G        0      0        2 
   1 chr1_104645141     ZHar    T    G        0      0        2 
   1 chr1_104645141   Sample    T    G        0      0        2 
   1 chr1_104655807     AAsi    C    T        0      0        2 
   1 chr1_104655807     AKia    C    T        0      0        2 
   1 chr1_104655807     AOna    C    T        0      0        2 
   1 chr1_104655807     ASom    C    T        0      0        2 
   1 chr1_104655807     HCab    C    T        0      0        2 
   1 chr1_104655807     HPrz    C    T      0.5      1        2 
   1 chr1_104655807     ZBoe    C    T        0      0        2 
   1 chr1_104655807     ZGre    C    T        0      0        2 
   1 chr1_104655807     ZHar    C    T        0      0        2 
   1 chr1_104655807   Sample    C    T        0      0        2 
   1 chr1_104673464     AAsi    T    C        0      0        2 
   1 chr1_104673464     AKia    T    C        1      2        2 
   1 chr1_104673464     AOna    T    C      0.5      1        2 
   1 chr1_104673464     ASom    T    C        0      0        2 
   1 chr1_104673464     HCab    T    C        0      0        2 
   1 chr1_104673464     HPrz    T    C        0      0        2 
   1 chr1_104673464     ZBoe    T    C        0      0        2 
   1 chr1_104673464     ZGre    T    C        0      0        2 
   1 chr1_104673464     ZHar    T    C        0      0        2 
   1 chr1_104673464   Sample    T    C        0      0        2 
   1 chr1_104679495     AAsi    A    G        0      0        2 
   1 chr1_104679495     AKia    A    G        0      0        2 
   1 chr1_104679495     AOna    A    G        0      0        2 
   1 chr1_104679495     ASom    A    G        0      0        2 
   1 chr1_104679495     HCab    A    G        0      0        2 
   1 chr1_104679495     HPrz    A    G        0      0        2 
   1 chr1_104679495     ZBoe    A    G        0      0        2 
   1 chr1_104679495     ZGre    A    G        0      0        2 
   1 chr1_104679495     ZHar    A    G        1      2        2 
   1 chr1_104679495   Sample    A    G        0      0        2 
   1 chr1_104681671     AAsi    G    A        0      0        2 
   1 chr1_104681671     AKia    G    A        0      0        2 
   1 chr1_104681671     AOna    G    A        0      0        2 
   1 chr1_104681671     ASom    G    A        0      0        2 
   1 chr1_104681671     HCab    G    A        1      2        2 
   1 chr1_104681671     HPrz    G    A        1      2        2 
   1 chr1_104681671     ZBoe    G    A        0      0        2 
   1 chr1_104681671     ZGre    G    A        0      0        2 
   1 chr1_104681671     ZHar    G    A        0      0        2 
   1 chr1_104681671   Sample    G    A        0      0        2 
   1 chr1_104682088     AAsi    C    A        0      0        2 
   1 chr1_104682088     AKia    C    A        0      0        2 
   1 chr1_104682088     AOna    C    A        0      0        2 
   1 chr1_104682088     ASom    C    A        0      0        2 
   1 chr1_104682088     HCab    C    A        0      0        2 
   1 chr1_104682088     HPrz    C    A        0      0        2 
   1 chr1_104682088     ZBoe    C    A        0      0        2 
   1 chr1_104682088     ZGre    C    A        1      2        2 
   1 chr1_104682088     ZHar    C    A        0      0        2 
   1 chr1_104682088   Sample    C    A        0      0        2 
   1 chr1_104702185     AAsi    T    C        0      0        2 
   1 chr1_104702185     AKia    T    C        0      0        2 
   1 chr1_104702185     AOna    T    C        0      0        2 
   1 chr1_104702185     ASom    T    C        0      0        2 
   1 chr1_104702185     HCab    T    C      0.5      1        2 
   1 chr1_104702185     HPrz    T    C        1      2        2 
   1 chr1_104702185     ZBoe    T    C        0      0        2 
   1 chr1_104702185     ZGre    T    C        0      0        2 
   1 chr1_104702185     ZHar    T    C        0      0        2 
   1 chr1_104702185   Sample    T    C        0      0        2 
   1 chr1_104704054     AAsi    A    G        0      0        2 
   1 chr1_104704054     AKia    A    G        0      0        2 
   1 chr1_104704054     AOna    A    G        0      0        2 
   1 chr1_104704054     ASom    A    G        1      2        2 
   1 chr1_104704054     HCab    A    G        0      0        2 
   1 chr1_104704054     HPrz    A    G        0      0        2 
   1 chr1_104704054     ZBoe    A    G        0      0        2 
   1 chr1_104704054     ZGre    A    G        0      0        2 
   1 chr1_104704054     ZHar    A    G        0      0        2 
   1 chr1_104704054   Sample    A    G        0      0        2 
   1 chr1_104716941     AAsi    G    A        0      0        2 
   1 chr1_104716941     AKia    G    A        0      0        2 
   1 chr1_104716941     AOna    G    A        0      0        2 
   1 chr1_104716941     ASom    G    A        0      0        2 
   1 chr1_104716941     HCab    G    A        0      0        2 
   1 chr1_104716941     HPrz    G    A        0      0        2 
   1 chr1_104716941     ZBoe    G    A        1      2        2 
   1 chr1_104716941     ZGre    G    A        0      0        2 
   1 chr1_104716941     ZHar    G    A        0      0        2 
   1 chr1_104716941   Sample    G    A        0      0        2 
   1 chr1_104730168     AAsi    A    G        0      0        2 
   1 chr1_104730168     AKia    A    G        1      2        2 
   1 chr1_104730168     AOna    A    G      0.5      1        2 
   1 chr1_104730168     ASom    A    G        0      0        2 
   1 chr1_104730168     HCab    A    G        0      0        2 
   1 chr1_104730168     HPrz    A    G        0      0        2 
   1 chr1_104730168     ZBoe    A    G        0      0        2 
   1 chr1_104730168     ZGre    A    G        0      0        2 
   1 chr1_104730168     ZHar    A    G        0      0        2 
   1 chr1_104730168   Sample    A    G        0      0        2 
   1 chr1_104744164     AAsi    T    C        0      0        2 
   1 chr1_104744164     AKia    T    C        0      0        2 
   1 chr1_104744164     AOna    T    C        0      0        2 
   1 chr1_104744164     ASom    T    C        1      2        2 
   1 chr1_104744164     HCab    T    C        0      0        2 
   1 chr1_104744164     HPrz    T    C        0      0        2 
   1 chr1_104744164     ZBoe    T    C        0      0        2 
   1 chr1_104744164     ZGre    T    C        0      0        2 
   1 chr1_104744164     ZHar    T    C        0      0        2 
   1 chr1_104744164   Sample    T    C        0      0        2 
   1 chr1_104748316     AAsi    G    A        0      0        2 
   1 chr1_104748316     AKia    G    A        0      0        2 
   1 chr1_104748316     AOna    G    A        0      0        2 
   1 chr1_104748316     ASom    G    A        0      0        2 
   1 chr1_104748316     HCab    G    A      0.5      1        2 
   1 chr1_104748316     HPrz    G    A        0      0        2 
   1 chr1_104748316     ZBoe    G    A        0      0        2 
   1 chr1_104748316     ZGre    G    A        0      0        2 
   1 chr1_104748316     ZHar    G    A        0      0        2 
   1 chr1_104748316   Sample    G    A        0      0        2 
   1 chr1_104754455     AAsi    T    C        0      0        2 
   1 chr1_104754455     AKia    T    C        0      0        2 
   1 chr1_104754455     AOna    T    C        0      0        2 
   1 chr1_104754455     ASom    T    C        0      0        2 
   1 chr1_104754455     HCab    T    C        0      0        2 
   1 chr1_104754455     HPrz    T    C        0      0        2 
   1 chr1_104754455     ZBoe    T    C      0.5      1        2 
   1 chr1_104754455     ZGre    T    C        0      0        2 
   1 chr1_104754455     ZHar    T    C        0      0        2 
   1 chr1_104754455   Sample    T    C        0      0        2 
   1 chr1_104756132     AAsi    C    T        0      0        2 
   1 chr1_104756132     AKia    C    T        0      0        2 
   1 chr1_104756132     AOna    C    T        0      0        2 
   1 chr1_104756132     ASom    C    T        0      0        2 
   1 chr1_104756132     HCab    C    T        1      2        2 
   1 chr1_104756132     HPrz    C    T        1      2        2 
   1 chr1_104756132     ZBoe    C    T        0      0        2 
   1 chr1_104756132     ZGre    C    T        0      0        2 
   1 chr1_104756132     ZHar    C    T        0      0        2 
   1 chr1_104756132   Sample    C    T        0      0        2 
   1 chr1_104775050     AAsi    T    C        0      0        2 
   1 chr1_104775050     AKia    T    C        0      0        2 
   1 chr1_104775050     AOna    T    C        0      0        2 
   1 chr1_104775050     ASom    T    C        0      0        2 
   1 chr1_104775050     HCab    T    C        0      0        2 
   1 chr1_104775050     HPrz    T    C        0      0        2 
   1 chr1_104775050     ZBoe    T    C        0      0        2 
   1 chr1_104775050     ZGre    T    C        0      0        2 
   1 chr1_104775050     ZHar    T    C        1      2        2 
   1 chr1_104775050   Sample    T    C        0      0        2 
   1 chr1_104776725     AAsi    C    A        0      0        2 
   1 chr1_104776725     AKia    C    A        0      0        2 
   1 chr1_104776725     AOna    C    A        0      0        2 
   1 chr1_104776725     ASom    C    A        0      0        2 
   1 chr1_104776725     HCab    C    A        1      2        2 
   1 chr1_104776725     HPrz    C    A        1      2        2 
   1 chr1_104776725     ZBoe    C    A        0      0        2 
   1 chr1_104776725     ZGre    C    A        0      0        2 
   1 chr1_104776725     ZHar    C    A        0      0        2 
   1 chr1_104776725   Sample    C    A        0      0        2 
   1 chr1_104778132     AAsi    G    C        0      0        2 
   1 chr1_104778132     AKia    G    C      0.5      1        2 
   1 chr1_104778132     AOna    G    C      0.5      1        2 
   1 chr1_104778132     ASom    G    C        0      0        2 
   1 chr1_104778132     HCab    G    C        0      0        2 
   1 chr1_104778132     HPrz    G    C        0      0        2 
   1 chr1_104778132     ZBoe    G    C        0      0        2 
   1 chr1_104778132     ZGre    G    C        0      0        2 
   1 chr1_104778132     ZHar    G    C        0      0        2 
   1 chr1_104778132   Sample    G    C        0      0        2 
   1 chr1_104783902     AAsi    T    G        0      0        2 
   1 chr1_104783902     AKia    T    G        0      0        2 
   1 chr1_104783902     AOna    T    G        0      0        2 
   1 chr1_104783902     ASom    T    G        0      0        2 
   1 chr1_104783902     HCab    T    G        0      0        2 
   1 chr1_104783902     HPrz    T    G        0      0        2 
   1 chr1_104783902     ZBoe    T    G        0      0        2 
   1 chr1_104783902     ZGre    T    G        1      2        2 
   1 chr1_104783902     ZHar    T    G        0      0        2 
   1 chr1_104783902   Sample    T    G        0      0        2 
   1 chr1_104784826     AAsi    A    G        0      0        2 
   1 chr1_104784826     AKia    A    G        0      0        2 
   1 chr1_104784826     AOna    A    G      0.5      1        2 
   1 chr1_104784826     ASom    A    G        0      0        2 
   1 chr1_104784826     HCab    A    G        0      0        2 
   1 chr1_104784826     HPrz    A    G        0      0        2 
   1 chr1_104784826     ZBoe    A    G        0      0        2 
   1 chr1_104784826     ZGre    A    G        0      0        2 
   1 chr1_104784826     ZHar    A    G        0      0        2 
   1 chr1_104784826   Sample    A    G        0      0        2 
   1 chr1_104786630     AAsi    C    T        0      0        2 
   1 chr1_104786630     AKia    C    T        0      0        2 
   1 chr1_104786630     AOna    C    T        0      0        2 
   1 chr1_104786630     ASom    C    T        0      0        2 
   1 chr1_104786630     HCab    C    T        0      0        2 
   1 chr1_104786630     HPrz    C    T        0      0        2 
   1 chr1_104786630     ZBoe    C    T      0.5      1        2 
   1 chr1_104786630     ZGre    C    T        0      0        2 
   1 chr1_104786630     ZHar    C    T        0      0        2 
   1 chr1_104786630   Sample    C    T        0      0        2 
   1 chr1_104790808     AAsi    G    A        0      0        2 
   1 chr1_104790808     AKia    G    A        0      0        2 
   1 chr1_104790808     AOna    G    A        0      0        2 
   1 chr1_104790808     ASom    G    A        0      0        2 
   1 chr1_104790808     HCab    G    A        0      0        2 
   1 chr1_104790808     HPrz    G    A        0      0        2 
   1 chr1_104790808     ZBoe    G    A      0.5      1        2 
   1 chr1_104790808     ZGre    G    A        0      0        2 
   1 chr1_104790808     ZHar    G    A        0      0        2 
   1 chr1_104790808   Sample    G    A        0      0        2 
   1 chr1_104794657     AAsi    C    T        0      0        2 
   1 chr1_104794657     AKia    C    T      0.5      1        2 
   1 chr1_104794657     AOna    C    T        0      0        2 
   1 chr1_104794657     ASom    C    T        0      0        2 
   1 chr1_104794657     HCab    C    T        0      0        2 
   1 chr1_104794657     HPrz    C    T        0      0        2 
   1 chr1_104794657     ZBoe    C    T        0      0        2 
   1 chr1_104794657     ZGre    C    T        0      0        2 
   1 chr1_104794657     ZHar    C    T        0      0        2 
   1 chr1_104794657   Sample    C    T        0      0        2 
   1 chr1_104796570     AAsi    G    A        0      0        2 
   1 chr1_104796570     AKia    G    A      0.5      1        2 
   1 chr1_104796570     AOna    G    A        0      0        2 
   1 chr1_104796570     ASom    G    A        0      0        2 
   1 chr1_104796570     HCab    G    A        0      0        2 
   1 chr1_104796570     HPrz    G    A        0      0        2 
   1 chr1_104796570     ZBoe    G    A        0      0        2 
   1 chr1_104796570     ZGre    G    A        0      0        2 
   1 chr1_104796570     ZHar    G    A        0      0        2 
   1 chr1_104796570   Sample    G    A        0      0        2 
   1 chr1_104817276     AAsi    T    C        0      0        2 
   1 chr1_104817276     AKia    T    C        0      0        2 
   1 chr1_104817276     AOna    T    C      0.5      1        2 
   1 chr1_104817276     ASom    T    C        0      0        2 
   1 chr1_104817276     HCab    T    C        0      0        2 
   1 chr1_104817276     HPrz    T    C        0      0        2 
   1 chr1_104817276     ZBoe    T    C        0      0        2 
   1 chr1_104817276     ZGre    T    C        0      0        2 
   1 chr1_104817276     ZHar    T    C        0      0        2 
   1 chr1_104817276   Sample    T    C        0      0        2 
   1 chr1_104817852     AAsi    C    T        0      0        2 
   1 chr1_104817852     AKia    C    T        0      0        2 
   1 chr1_104817852     AOna    C    T        0      0        2 
   1 chr1_104817852     ASom    C    T        0      0        2 
   1 chr1_104817852     HCab    C    T        0      0        2 
   1 chr1_104817852     HPrz    C    T        0      0        2 
   1 chr1_104817852     ZBoe    C    T      0.5      1        2 
   1 chr1_104817852     ZGre    C    T        0      0        2 
   1 chr1_104817852     ZHar    C    T        0      0        2 
   1 chr1_104817852   Sample    C    T        0      0        2 
   1 chr1_104817952     AAsi    C    G        0      0        2 
   1 chr1_104817952     AKia    C    G        0      0        2 
   1 chr1_104817952     AOna    C    G      0.5      1        2 
   1 chr1_104817952     ASom    C    G        0      0        2 
   1 chr1_104817952     HCab    C    G        0      0        2 
   1 chr1_104817952     HPrz    C    G        0      0        2 
   1 chr1_104817952     ZBoe    C    G        0      0        2 
   1 chr1_104817952     ZGre    C    G        0      0        2 
   1 chr1_104817952     ZHar    C    G        0      0        2 
   1 chr1_104817952   Sample    C    G        0      0        2 
   1 chr1_104828260     AAsi    T    C        0      0        2 
   1 chr1_104828260     AKia    T    C        0      0        2 
   1 chr1_104828260     AOna    T    C        0      0        2 
   1 chr1_104828260     ASom    T    C        0      0        2 
   1 chr1_104828260     HCab    T    C        0      0        2 
   1 chr1_104828260     HPrz    T    C        0      0        2 
   1 chr1_104828260     ZBoe    T    C        0      0        2 
   1 chr1_104828260     ZGre    T    C        0      0        2 
   1 chr1_104828260     ZHar    T    C        1      2        2 
   1 chr1_104828260   Sample    T    C        0      0        2 
   1 chr1_104828684     AAsi    T    C        0      0        2 
   1 chr1_104828684     AKia    T    C        0      0        2 
   1 chr1_104828684     AOna    T    C      0.5      1        2 
   1 chr1_104828684     ASom    T    C        0      0        2 
   1 chr1_104828684     HCab    T    C        0      0        2 
   1 chr1_104828684     HPrz    T    C        0      0        2 
   1 chr1_104828684     ZBoe    T    C        0      0        2 
   1 chr1_104828684     ZGre    T    C        0      0        2 
   1 chr1_104828684     ZHar    T    C        0      0        2 
   1 chr1_104828684   Sample    T    C        0      0        2 
   1 chr1_104844372     AAsi    A    G        0      0        2 
   1 chr1_104844372     AKia    A    G        0      0        2 
   1 chr1_104844372     AOna    A    G        0      0        2 
   1 chr1_104844372     ASom    A    G        0      0        2 
   1 chr1_104844372     HCab    A    G        0      0        2 
   1 chr1_104844372     HPrz    A    G        0      0        2 
   1 chr1_104844372     ZBoe    A    G        1      2        2 
   1 chr1_104844372     ZGre    A    G        0      0        2 
   1 chr1_104844372     ZHar    A    G        0      0        2 
   1 chr1_104844372   Sample    A    G        0      0        2 
   1 chr1_104848136     AAsi    A    G        0      0        2 
   1 chr1_104848136     AKia    A    G        0      0        2 
   1 chr1_104848136     AOna    A    G        0      0        2 
   1 chr1_104848136     ASom    A    G        0      0        2 
   1 chr1_104848136     HCab    A    G        0      0        2 
   1 chr1_104848136     HPrz    A    G        0      0        2 
   1 chr1_104848136     ZBoe    A    G        0      0        2 
   1 chr1_104848136     ZGre    A    G        0      0        2 
   1 chr1_104848136     ZHar    A    G        1      2        2 
   1 chr1_104848136   Sample    A    G        0      0        2 
   1 chr1_104850882     AAsi    A    C        0      0        2 
   1 chr1_104850882     AKia    A    C        0      0        2 
   1 chr1_104850882     AOna    A    C        0      0        2 
   1 chr1_104850882     ASom    A    C        0      0        2 
   1 chr1_104850882     HCab    A    C        1      2        2 
   1 chr1_104850882     HPrz    A    C        1      2        2 
   1 chr1_104850882     ZBoe    A    C        0      0        2 
   1 chr1_104850882     ZGre    A    C        0      0        2 
   1 chr1_104850882     ZHar    A    C        0      0        2 
   1 chr1_104850882   Sample    A    C        0      0        2 
   1 chr1_104855871     AAsi    T    C        0      0        2 
   1 chr1_104855871     AKia    T    C        0      0        2 
   1 chr1_104855871     AOna    T    C        0      0        2 
   1 chr1_104855871     ASom    T    C        0      0        2 
   1 chr1_104855871     HCab    T    C        0      0        2 
   1 chr1_104855871     HPrz    T    C        0      0        2 
   1 chr1_104855871     ZBoe    T    C        0      0        2 
   1 chr1_104855871     ZGre    T    C        1      2        2 
   1 chr1_104855871     ZHar    T    C        0      0        2 
   1 chr1_104855871   Sample    T    C        0      0        2 
   1 chr1_104855974     AAsi    G    A        0      0        2 
   1 chr1_104855974     AKia    G    A        0      0        2 
   1 chr1_104855974     AOna    G    A        0      0        2 
   1 chr1_104855974     ASom    G    A        0      0        2 
   1 chr1_104855974     HCab    G    A        1      2        2 
   1 chr1_104855974     HPrz    G    A        1      2        2 
   1 chr1_104855974     ZBoe    G    A        0      0        2 
   1 chr1_104855974     ZGre    G    A        0      0        2 
   1 chr1_104855974     ZHar    G    A        0      0        2 
   1 chr1_104855974   Sample    G    A        0      0        2 
   1 chr1_104858792     AAsi    T    C        0      0        2 
   1 chr1_104858792     AKia    T    C        0      0        2 
   1 chr1_104858792     AOna    T    C      0.5      1        2 
   1 chr1_104858792     ASom    T    C        0      0        2 
   1 chr1_104858792     HCab    T    C        0      0        2 
   1 chr1_104858792     HPrz    T    C        0      0        2 
   1 chr1_104858792     ZBoe    T    C        0      0        2 
   1 chr1_104858792     ZGre    T    C        0      0        2 
   1 chr1_104858792     ZHar    T    C        1      2        2 
   1 chr1_104858792   Sample    T    C        0      0        2 
   1 chr1_104864313     AAsi    T    C        0      0        2 
   1 chr1_104864313     AKia    T    C        0      0        2 
   1 chr1_104864313     AOna    T    C        0      0        2 
   1 chr1_104864313     ASom    T    C        0      0        2 
   1 chr1_104864313     HCab    T    C        0      0        2 
   1 chr1_104864313     HPrz    T    C        0      0        2 
   1 chr1_104864313     ZBoe    T    C        1      2        2 
   1 chr1_104864313     ZGre    T    C        0      0        2 
   1 chr1_104864313     ZHar    T    C        0      0        2 
   1 chr1_104864313   Sample    T    C        0      0        2 
   1 chr1_104866063     AAsi    A    G        0      0        2 
   1 chr1_104866063     AKia    A    G        0      0        2 
   1 chr1_104866063     AOna    A    G        0      0        2 
   1 chr1_104866063     ASom    A    G        0      0        2 
   1 chr1_104866063     HCab    A    G        0      0        2 
   1 chr1_104866063     HPrz    A    G        0      0        2 
   1 chr1_104866063     ZBoe    A    G      0.5      1        2 
   1 chr1_104866063     ZGre    A    G        0      0        2 
   1 chr1_104866063     ZHar    A    G        0      0        2 
   1 chr1_104866063   Sample    A    G        0      0        2 
   1 chr1_104868963     AAsi    T    G        0      0        2 
   1 chr1_104868963     AKia    T    G        0      0        2 
   1 chr1_104868963     AOna    T    G        0      0        2 
   1 chr1_104868963     ASom    T    G        0      0        2 
   1 chr1_104868963     HCab    T    G        1      2        2 
   1 chr1_104868963     HPrz    T    G        1      2        2 
   1 chr1_104868963     ZBoe    T    G        0      0        2 
   1 chr1_104868963     ZGre    T    G        0      0        2 
   1 chr1_104868963     ZHar    T    G        0      0        2 
   1 chr1_104868963   Sample    T    G        0      0        2 
   1 chr1_104870246     AAsi    T    C        0      0        2 
   1 chr1_104870246     AKia    T    C        0      0        2 
   1 chr1_104870246     AOna    T    C        0      0        2 
   1 chr1_104870246     ASom    T    C        0      0        2 
   1 chr1_104870246     HCab    T    C        0      0        2 
   1 chr1_104870246     HPrz    T    C        0      0        2 
   1 chr1_104870246     ZBoe    T    C      0.5      1        2 
   1 chr1_104870246     ZGre    T    C        0      0        2 
   1 chr1_104870246     ZHar    T    C        0      0        2 
   1 chr1_104870246   Sample    T    C        0      0        2 
   1 chr1_104872672     AAsi    A    G        1      2        2 
   1 chr1_104872672     AKia    A    G        0      0        2 
   1 chr1_104872672     AOna    A    G        0      0        2 
   1 chr1_104872672     ASom    A    G        1      2        2 
   1 chr1_104872672     HCab    A    G        0      0        2 
   1 chr1_104872672     HPrz    A    G        0      0        2 
   1 chr1_104872672     ZBoe    A    G        0      0        2 
   1 chr1_104872672     ZGre    A    G        0      0        2 
   1 chr1_104872672     ZHar    A    G        0      0        2 
   1 chr1_104872672   Sample    A    G        1      2        2 
   1 chr1_104873797     AAsi    T    C        1      2        2 
   1 chr1_104873797     AKia    T    C        0      0        2 
   1 chr1_104873797     AOna    T    C        0      0        2 
   1 chr1_104873797     ASom    T    C        1      2        2 
   1 chr1_104873797     HCab    T    C        0      0        2 
   1 chr1_104873797     HPrz    T    C        0      0        2 
   1 chr1_104873797     ZBoe    T    C        0      0        2 
   1 chr1_104873797     ZGre    T    C        0      0        2 
   1 chr1_104873797     ZHar    T    C        0      0        2 
   1 chr1_104873797   Sample    T    C        0      0        2 
   1 chr1_104876031     AAsi    T    C        0      0        2 
   1 chr1_104876031     AKia    T    C        0      0        2 
   1 chr1_104876031     AOna    T    C        0      0        2 
   1 chr1_104876031     ASom    T    C        0      0        2 
   1 chr1_104876031     HCab    T    C        0      0        2 
   1 chr1_104876031     HPrz    T    C        0      0        2 
   1 chr1_104876031     ZBoe    T    C      0.5      1        2 
   1 chr1_104876031     ZGre    T    C        0      0        2 
   1 chr1_104876031     ZHar    T    C        0      0        2 
   1 chr1_104876031   Sample    T    C        0      0        2 
   1 chr1_104878929     AAsi    A    G        0      0        2 
   1 chr1_104878929     AKia    A    G        0      0        2 
   1 chr1_104878929     AOna    A    G        0      0        2 
   1 chr1_104878929     ASom    A    G        0      0        2 
   1 chr1_104878929     HCab    A    G        1      2        2 
   1 chr1_104878929     HPrz    A    G        1      2        2 
   1 chr1_104878929     ZBoe    A    G        0      0        2 
   1 chr1_104878929     ZGre    A    G        0      0        2 
   1 chr1_104878929     ZHar    A    G        0      0        2 
   1 chr1_104878929   Sample    A    G        0      0        2 
   1 chr1_104881526     AAsi    T    G        0      0        2 
   1 chr1_104881526     AKia    T    G        0      0        2 
   1 chr1_104881526     AOna    T    G        0      0        2 
   1 chr1_104881526     ASom    T    G        0      0        2 
   1 chr1_104881526     HCab    T    G        0      0        2 
   1 chr1_104881526     HPrz    T    G        0      0        2 
   1 chr1_104881526     ZBoe    T    G        0      0        2 
   1 chr1_104881526     ZGre    T    G        0      0        2 
   1 chr1_104881526     ZHar    T    G        1      2        2 
   1 chr1_104881526   Sample    T    G        0      0        2 
   1 chr1_104881906     AAsi    T    C        0      0        2 
   1 chr1_104881906     AKia    T    C        1      2        2 
   1 chr1_104881906     AOna    T    C      0.5      1        2 
   1 chr1_104881906     ASom    T    C        0      0        2 
   1 chr1_104881906     HCab    T    C        0      0        2 
   1 chr1_104881906     HPrz    T    C        0      0        2 
   1 chr1_104881906     ZBoe    T    C        0      0        2 
   1 chr1_104881906     ZGre    T    C        0      0        2 
   1 chr1_104881906     ZHar    T    C        0      0        2 
   1 chr1_104881906   Sample    T    C        0      0        2 
   1 chr1_104888258     AAsi    C    T        0      0        2 
   1 chr1_104888258     AKia    C    T        0      0        2 
   1 chr1_104888258     AOna    C    T        0      0        2 
   1 chr1_104888258     ASom    C    T        0      0        2 
   1 chr1_104888258     HCab    C    T        0      0        2 
   1 chr1_104888258     HPrz    C    T        0      0        2 
   1 chr1_104888258     ZBoe    C    T        0      0        2 
   1 chr1_104888258     ZGre    C    T      0.5      1        2 
   1 chr1_104888258     ZHar    C    T        0      0        2 
   1 chr1_104888258   Sample    C    T        0      0        2 
   1 chr1_104893848     AAsi    A    G        0      0        2 
   1 chr1_104893848     AKia    A    G        0      0        2 
   1 chr1_104893848     AOna    A    G        0      0        2 
   1 chr1_104893848     ASom    A    G        0      0        2 
   1 chr1_104893848     HCab    A    G        1      2        2 
   1 chr1_104893848     HPrz    A    G        1      2        2 
   1 chr1_104893848     ZBoe    A    G        0      0        2 
   1 chr1_104893848     ZGre    A    G        0      0        2 
   1 chr1_104893848     ZHar    A    G        0      0        2 
   1 chr1_104893848   Sample    A    G        0      0        2 
   1 chr1_104896816     AAsi    A    G        0      0        2 
   1 chr1_104896816     AKia    A    G        0      0        2 
   1 chr1_104896816     AOna    A    G        0      0        2 
   1 chr1_104896816     ASom    A    G        0      0        2 
   1 chr1_104896816     HCab    A    G        0      0        2 
   1 chr1_104896816     HPrz    A    G        0      0        2 
   1 chr1_104896816     ZBoe    A    G        0      0        2 
   1 chr1_104896816     ZGre    A    G        0      0        2 
   1 chr1_104896816     ZHar    A    G      0.5      1        2 
   1 chr1_104896816   Sample    A    G        0      0        2 
   1 chr1_104897461     AAsi    A    T        0      0        2 
   1 chr1_104897461     AKia    A    T        0      0        2 
   1 chr1_104897461     AOna    A    T        0      0        2 
   1 chr1_104897461     ASom    A    T        0      0        2 
   1 chr1_104897461     HCab    A    T        1      2        2 
   1 chr1_104897461     HPrz    A    T        1      2        2 
   1 chr1_104897461     ZBoe    A    T        0      0        2 
   1 chr1_104897461     ZGre    A    T        0      0        2 
   1 chr1_104897461     ZHar    A    T        0      0        2 
   1 chr1_104897461   Sample    A    T        0      0        2 
   1 chr1_104901158     AAsi    G    T        0      0        2 
   1 chr1_104901158     AKia    G    T        0      0        2 
   1 chr1_104901158     AOna    G    T      0.5      1        2 
   1 chr1_104901158     ASom    G    T        0      0        2 
   1 chr1_104901158     HCab    G    T        0      0        2 
   1 chr1_104901158     HPrz    G    T        0      0        2 
   1 chr1_104901158     ZBoe    G    T        0      0        2 
   1 chr1_104901158     ZGre    G    T        0      0        2 
   1 chr1_104901158     ZHar    G    T        0      0        2 
   1 chr1_104901158   Sample    G    T        0      0        2 
   1 chr1_104901652     AAsi    C    G        0      0        2 
   1 chr1_104901652     AKia    C    G        1      2        2 
   1 chr1_104901652     AOna    C    G      0.5      1        2 
   1 chr1_104901652     ASom    C    G        0      0        2 
   1 chr1_104901652     HCab    C    G        0      0        2 
   1 chr1_104901652     HPrz    C    G        0      0        2 
   1 chr1_104901652     ZBoe    C    G        0      0        2 
   1 chr1_104901652     ZGre    C    G        0      0        2 
   1 chr1_104901652     ZHar    C    G        0      0        2 
   1 chr1_104901652   Sample    C    G        0      0        2 
   1 chr1_104908058     AAsi    G    A        0      0        2 
   1 chr1_104908058     AKia    G    A        0      0        2 
   1 chr1_104908058     AOna    G    A        0      0        2 
   1 chr1_104908058     ASom    G    A        0      0        2 
   1 chr1_104908058     HCab    G    A        1      2        2 
   1 chr1_104908058     HPrz    G    A        1      2        2 
   1 chr1_104908058     ZBoe    G    A        0      0        2 
   1 chr1_104908058     ZGre    G    A        0      0        2 
   1 chr1_104908058     ZHar    G    A        0      0        2 
   1 chr1_104908058   Sample    G    A        0      0        2 
   1 chr1_104913164     AAsi    A    G        0      0        2 
   1 chr1_104913164     AKia    A    G        0      0        2 
   1 chr1_104913164     AOna    A    G        0      0        2 
   1 chr1_104913164     ASom    A    G        0      0        2 
   1 chr1_104913164     HCab    A    G      0.5      1        2 
   1 chr1_104913164     HPrz    A    G        1      2        2 
   1 chr1_104913164     ZBoe    A    G        0      0        2 
   1 chr1_104913164     ZGre    A    G        0      0        2 
   1 chr1_104913164     ZHar    A    G        0      0        2 
   1 chr1_104913164   Sample    A    G        0      0        2 
   1 chr1_104923826     AAsi    T    C        0      0        2 
   1 chr1_104923826     AKia    T    C        0      0        2 
   1 chr1_104923826     AOna    T    C        0      0        2 
   1 chr1_104923826     ASom    T    C        0      0        2 
   1 chr1_104923826     HCab    T    C      0.5      1        2 
   1 chr1_104923826     HPrz    T    C        0      0        2 
   1 chr1_104923826     ZBoe    T    C        0      0        2 
   1 chr1_104923826     ZGre    T    C        0      0        2 
   1 chr1_104923826     ZHar    T    C        0      0        2 
   1 chr1_104923826   Sample    T    C        0      0        2 
   1 chr1_104925793     AAsi    A    G        0      0        2 
   1 chr1_104925793     AKia    A    G        0      0        2 
   1 chr1_104925793     AOna    A    G        0      0        2 
   1 chr1_104925793     ASom    A    G        0      0        2 
   1 chr1_104925793     HCab    A    G        0      0        2 
   1 chr1_104925793     HPrz    A    G        0      0        2 
   1 chr1_104925793     ZBoe    A    G        0      0        2 
   1 chr1_104925793     ZGre    A    G      0.5      1        2 
   1 chr1_104925793     ZHar    A    G        0      0        2 
   1 chr1_104925793   Sample    A    G        0      0        2 
   1 chr1_104930372     AAsi    T    A        0      0        2 
   1 chr1_104930372     AKia    T    A        0      0        2 
   1 chr1_104930372     AOna    T    A        0      0        2 
   1 chr1_104930372     ASom    T    A        0      0        2 
   1 chr1_104930372     HCab    T    A        0      0        2 
   1 chr1_104930372     HPrz    T    A        0      0        2 
   1 chr1_104930372     ZBoe    T    A        1      2        2 
   1 chr1_104930372     ZGre    T    A        0      0        2 
   1 chr1_104930372     ZHar    T    A        0      0        2 
   1 chr1_104930372   Sample    T    A        0      0        2 
   1 chr1_104937696     AAsi    T    C      0.5      1        2 
   1 chr1_104937696     AKia    T    C        0      0        2 
   1 chr1_104937696     AOna    T    C        0      0        2 
   1 chr1_104937696     ASom    T    C        1      2        2 
   1 chr1_104937696     HCab    T    C        0      0        2 
   1 chr1_104937696     HPrz    T    C        0      0        2 
   1 chr1_104937696     ZBoe    T    C        0      0        2 
   1 chr1_104937696     ZGre    T    C        0      0        2 
   1 chr1_104937696     ZHar    T    C        0      0        2 
   1 chr1_104937696   Sample    T    C        0      0        2 
   1 chr1_104940709     AAsi    G    T        0      0        2 
   1 chr1_104940709     AKia    G    T        0      0        2 
   1 chr1_104940709     AOna    G    T        0      0        2 
   1 chr1_104940709     ASom    G    T        0      0        2 
   1 chr1_104940709     HCab    G    T        0      0        2 
   1 chr1_104940709     HPrz    G    T        0      0        2 
   1 chr1_104940709     ZBoe    G    T        1      2        2 
   1 chr1_104940709     ZGre    G    T        0      0        2 
   1 chr1_104940709     ZHar    G    T        0      0        2 
   1 chr1_104940709   Sample    G    T        0      0        2 
   1 chr1_104946067     AAsi    G    A        0      0        2 
   1 chr1_104946067     AKia    G    A        0      0        2 
   1 chr1_104946067     AOna    G    A        0      0        2 
   1 chr1_104946067     ASom    G    A        0      0        2 
   1 chr1_104946067     HCab    G    A        1      2        2 
   1 chr1_104946067     HPrz    G    A        1      2        2 
   1 chr1_104946067     ZBoe    G    A        0      0        2 
   1 chr1_104946067     ZGre    G    A        0      0        2 
   1 chr1_104946067     ZHar    G    A        0      0        2 
   1 chr1_104946067   Sample    G    A        0      0        2 
   1 chr1_104954312     AAsi    C    T        0      0        2 
   1 chr1_104954312     AKia    C    T        1      2        2 
   1 chr1_104954312     AOna    C    T        0      0        2 
   1 chr1_104954312     ASom    C    T        0      0        2 
   1 chr1_104954312     HCab    C    T        0      0        2 
   1 chr1_104954312     HPrz    C    T        0      0        2 
   1 chr1_104954312     ZBoe    C    T        0      0        2 
   1 chr1_104954312     ZGre    C    T        0      0        2 
   1 chr1_104954312     ZHar    C    T        0      0        2 
   1 chr1_104954312   Sample    C    T        0      0        2 
   1 chr1_104959118     AAsi    G    C        0      0        2 
   1 chr1_104959118     AKia    G    C        0      0        2 
   1 chr1_104959118     AOna    G    C        0      0        2 
   1 chr1_104959118     ASom    G    C        0      0        2 
   1 chr1_104959118     HCab    G    C        1      2        2 
   1 chr1_104959118     HPrz    G    C        1      2        2 
   1 chr1_104959118     ZBoe    G    C        0      0        2 
   1 chr1_104959118     ZGre    G    C        0      0        2 
   1 chr1_104959118     ZHar    G    C        0      0        2 
   1 chr1_104959118   Sample    G    C        0      0        2 
   1 chr1_104959258     AAsi    C    T        0      0        2 
   1 chr1_104959258     AKia    C    T        0      0        2 
   1 chr1_104959258     AOna    C    T        0      0        2 
   1 chr1_104959258     ASom    C    T        0      0        2 
   1 chr1_104959258     HCab    C    T        1      2        2 
   1 chr1_104959258     HPrz    C    T        1      2        2 
   1 chr1_104959258     ZBoe    C    T        0      0        2 
   1 chr1_104959258     ZGre    C    T        0      0        2 
   1 chr1_104959258     ZHar    C    T        0      0        2 
   1 chr1_104959258   Sample    C    T        0      0        2 
   1 chr1_104963250     AAsi    T    C        0      0        2 
   1 chr1_104963250     AKia    T    C        0      0        2 
   1 chr1_104963250     AOna    T    C        0      0        2 
   1 chr1_104963250     ASom    T    C        0      0        2 
   1 chr1_104963250     HCab    T    C        0      0        2 
   1 chr1_104963250     HPrz    T    C        0      0        2 
   1 chr1_104963250     ZBoe    T    C        0      0        2 
   1 chr1_104963250     ZGre    T    C        0      0        2 
   1 chr1_104963250     ZHar    T    C        1      2        2 
   1 chr1_104963250   Sample    T    C        0      0        2 
   1 chr1_104965405     AAsi    G    C        0      0        2 
   1 chr1_104965405     AKia    G    C        0      0        2 
   1 chr1_104965405     AOna    G    C        0      0        2 
   1 chr1_104965405     ASom    G    C        0      0        2 
   1 chr1_104965405     HCab    G    C        1      2        2 
   1 chr1_104965405     HPrz    G    C        1      2        2 
   1 chr1_104965405     ZBoe    G    C        0      0        2 
   1 chr1_104965405     ZGre    G    C        0      0        2 
   1 chr1_104965405     ZHar    G    C        0      0        2 
   1 chr1_104965405   Sample    G    C        0      0        2 
   1 chr1_104969205     AAsi    A    G        0      0        2 
   1 chr1_104969205     AKia    A    G        0      0        2 
   1 chr1_104969205     AOna    A    G        0      0        2 
   1 chr1_104969205     ASom    A    G        0      0        2 
   1 chr1_104969205     HCab    A    G        1      2        2 
   1 chr1_104969205     HPrz    A    G        1      2        2 
   1 chr1_104969205     ZBoe    A    G        0      0        2 
   1 chr1_104969205     ZGre    A    G        0      0        2 
   1 chr1_104969205     ZHar    A    G        0      0        2 
   1 chr1_104969205   Sample    A    G        0      0        2 
   1 chr1_104973376     AAsi    C    T        0      0        2 
   1 chr1_104973376     AKia    C    T        0      0        2 
   1 chr1_104973376     AOna    C    T        0      0        2 
   1 chr1_104973376     ASom    C    T        0      0        2 
   1 chr1_104973376     HCab    C    T        1      2        2 
   1 chr1_104973376     HPrz    C    T        1      2        2 
   1 chr1_104973376     ZBoe    C    T        0      0        2 
   1 chr1_104973376     ZGre    C    T        0      0        2 
   1 chr1_104973376     ZHar    C    T        0      0        2 
   1 chr1_104973376   Sample    C    T        0      0        2 
   1 chr1_104992563     AAsi    G    C        0      0        2 
   1 chr1_104992563     AKia    G    C        0      0        2 
   1 chr1_104992563     AOna    G    C      0.5      1        2 
   1 chr1_104992563     ASom    G    C        0      0        2 
   1 chr1_104992563     HCab    G    C        0      0        2 
   1 chr1_104992563     HPrz    G    C        0      0        2 
   1 chr1_104992563     ZBoe    G    C        0      0        2 
   1 chr1_104992563     ZGre    G    C        0      0        2 
   1 chr1_104992563     ZHar    G    C        0      0        2 
   1 chr1_104992563   Sample    G    C        0      0        2 
   1 chr1_104996905     AAsi    G    A        0      0        2 
   1 chr1_104996905     AKia    G    A        0      0        2 
   1 chr1_104996905     AOna    G    A        0      0        2 
   1 chr1_104996905     ASom    G    A        1      2        2 
   1 chr1_104996905     HCab    G    A        0      0        2 
   1 chr1_104996905     HPrz    G    A        0      0        2 
   1 chr1_104996905     ZBoe    G    A        0      0        2 
   1 chr1_104996905     ZGre    G    A        0      0        2 
   1 chr1_104996905     ZHar    G    A        0      0        2 
   1 chr1_104996905   Sample    G    A        0      0        2 
   1 chr1_105029681     AAsi    A    G        0      0        2 
   1 chr1_105029681     AKia    A    G        0      0        2 
   1 chr1_105029681     AOna    A    G      0.5      1        2 
   1 chr1_105029681     ASom    A    G        0      0        2 
   1 chr1_105029681     HCab    A    G        0      0        2 
   1 chr1_105029681     HPrz    A    G        0      0        2 
   1 chr1_105029681     ZBoe    A    G        0      0        2 
   1 chr1_105029681     ZGre    A    G        0      0        2 
   1 chr1_105029681     ZHar    A    G        0      0        2 
   1 chr1_105029681   Sample    A    G        0      0        2 
   1 chr1_105030234     AAsi    T    C        0      0        2 
   1 chr1_105030234     AKia    T    C        0      0        2 
   1 chr1_105030234     AOna    T    C        0      0        2 
   1 chr1_105030234     ASom    T    C        0      0        2 
   1 chr1_105030234     HCab    T    C        0      0        2 
   1 chr1_105030234     HPrz    T    C        0      0        2 
   1 chr1_105030234     ZBoe    T    C      0.5      1        2 
   1 chr1_105030234     ZGre    T    C        0      0        2 
   1 chr1_105030234     ZHar    T    C        0      0        2 
   1 chr1_105030234   Sample    T    C        0      0        2 
   1 chr1_105030805     AAsi    G    C      0.5      1        2 
   1 chr1_105030805     AKia    G    C        0      0        2 
   1 chr1_105030805     AOna    G    C        0      0        2 
   1 chr1_105030805     ASom    G    C        0      0        2 
   1 chr1_105030805     HCab    G    C        0      0        2 
   1 chr1_105030805     HPrz    G    C        0      0        2 
   1 chr1_105030805     ZBoe    G    C        0      0        2 
   1 chr1_105030805     ZGre    G    C        0      0        2 
   1 chr1_105030805     ZHar    G    C        0      0        2 
   1 chr1_105030805   Sample    G    C        0      0        2 
   1 chr1_105054325     AAsi    T    C        0      0        2 
   1 chr1_105054325     AKia    T    C        0      0        2 
   1 chr1_105054325     AOna    T    C        0      0        2 
   1 chr1_105054325     ASom    T    C        0      0        2 
   1 chr1_105054325     HCab    T    C        0      0        2 
   1 chr1_105054325     HPrz    T    C        0      0        2 
   1 chr1_105054325     ZBoe    T    C        0      0        2 
   1 chr1_105054325     ZGre    T    C        0      0        2 
   1 chr1_105054325     ZHar    T    C      0.5      1        2 
   1 chr1_105054325   Sample    T    C        0      0        2 
   1 chr1_105056264     AAsi    G    A        0      0        2 
   1 chr1_105056264     AKia    G    A        0      0        2 
   1 chr1_105056264     AOna    G    A        0      0        2 
   1 chr1_105056264     ASom    G    A        0      0        2 
   1 chr1_105056264     HCab    G    A        0      0        2 
   1 chr1_105056264     HPrz    G    A        0      0        2 
   1 chr1_105056264     ZBoe    G    A      0.5      1        2 
   1 chr1_105056264     ZGre    G    A        0      0        2 
   1 chr1_105056264     ZHar    G    A        0      0        2 
   1 chr1_105056264   Sample    G    A        0      0        2 
   1 chr1_105060326     AAsi    G    C        0      0        2 
   1 chr1_105060326     AKia    G    C        0      0        2 
   1 chr1_105060326     AOna    G    C      0.5      1        2 
   1 chr1_105060326     ASom    G    C        0      0        2 
   1 chr1_105060326     HCab    G    C        0      0        2 
   1 chr1_105060326     HPrz    G    C        0      0        2 
   1 chr1_105060326     ZBoe    G    C        0      0        2 
   1 chr1_105060326     ZGre    G    C        0      0        2 
   1 chr1_105060326     ZHar    G    C        0      0        2 
   1 chr1_105060326   Sample    G    C        0      0        2 
   1 chr1_105073493     AAsi    T    G        0      0        2 
   1 chr1_105073493     AKia    T    G        0      0        2 
   1 chr1_105073493     AOna    T    G        0      0        2 
   1 chr1_105073493     ASom    T    G        0      0        2 
   1 chr1_105073493     HCab    T    G        0      0        2 
   1 chr1_105073493     HPrz    T    G        0      0        2 
   1 chr1_105073493     ZBoe    T    G      0.5      1        2 
   1 chr1_105073493     ZGre    T    G        1      2        2 
   1 chr1_105073493     ZHar    T    G        0      0        2 
   1 chr1_105073493   Sample    T    G        0      0        2 
   1 chr1_105082077     AAsi    T    C        0      0        2 
   1 chr1_105082077     AKia    T    C        0      0        2 
   1 chr1_105082077     AOna    T    C        0      0        2 
   1 chr1_105082077     ASom    T    C        0      0        2 
   1 chr1_105082077     HCab    T    C        0      0        2 
   1 chr1_105082077     HPrz    T    C        0      0        2 
   1 chr1_105082077     ZBoe    T    C      0.5      1        2 
   1 chr1_105082077     ZGre    T    C        1      2        2 
   1 chr1_105082077     ZHar    T    C        1      2        2 
   1 chr1_105082077   Sample    T    C        0      0        2 
   1 chr1_105083211     AAsi    A    G        0      0        2 
   1 chr1_105083211     AKia    A    G        0      0        2 
   1 chr1_105083211     AOna    A    G        0      0        2 
   1 chr1_105083211     ASom    A    G        0      0        2 
   1 chr1_105083211     HCab    A    G        1      2        2 
   1 chr1_105083211     HPrz    A    G        1      2        2 
   1 chr1_105083211     ZBoe    A    G        0      0        2 
   1 chr1_105083211     ZGre    A    G        0      0        2 
   1 chr1_105083211     ZHar    A    G        0      0        2 
   1 chr1_105083211   Sample    A    G        0      0        2 
   1 chr1_105089782     AAsi    A    G        0      0        2 
   1 chr1_105089782     AKia    A    G        0      0        2 
   1 chr1_105089782     AOna    A    G        0      0        2 
   1 chr1_105089782     ASom    A    G        0      0        2 
   1 chr1_105089782     HCab    A    G        1      2        2 
   1 chr1_105089782     HPrz    A    G        1      2        2 
   1 chr1_105089782     ZBoe    A    G        0      0        2 
   1 chr1_105089782     ZGre    A    G        0      0        2 
   1 chr1_105089782     ZHar    A    G        0      0        2 
   1 chr1_105089782   Sample    A    G        0      0        2 
   1 chr1_105090398     AAsi    A    G        0      0        2 
   1 chr1_105090398     AKia    A    G        0      0        2 
   1 chr1_105090398     AOna    A    G        0      0        2 
   1 chr1_105090398     ASom    A    G        0      0        2 
   1 chr1_105090398     HCab    A    G        0      0        2 
   1 chr1_105090398     HPrz    A    G        0      0        2 
   1 chr1_105090398     ZBoe    A    G        1      2        2 
   1 chr1_105090398     ZGre    A    G        1      2        2 
   1 chr1_105090398     ZHar    A    G        0      0        2 
   1 chr1_105090398   Sample    A    G        0      0        2 
   1 chr1_105091336     AAsi    T    C        0      0        2 
   1 chr1_105091336     AKia    T    C        1      2        2 
   1 chr1_105091336     AOna    T    C        1      2        2 
   1 chr1_105091336     ASom    T    C        0      0        2 
   1 chr1_105091336     HCab    T    C        0      0        2 
   1 chr1_105091336     HPrz    T    C        0      0        2 
   1 chr1_105091336     ZBoe    T    C        0      0        2 
   1 chr1_105091336     ZGre    T    C        0      0        2 
   1 chr1_105091336     ZHar    T    C        0      0        2 
   1 chr1_105091336   Sample    T    C        0      0        2 
   1 chr1_105097639     AAsi    G    C        0      0        2 
   1 chr1_105097639     AKia    G    C        0      0        2 
   1 chr1_105097639     AOna    G    C        0      0        2 
   1 chr1_105097639     ASom    G    C        0      0        2 
   1 chr1_105097639     HCab    G    C        0      0        2 
   1 chr1_105097639     HPrz    G    C        0      0        2 
   1 chr1_105097639     ZBoe    G    C        1      2        2 
   1 chr1_105097639     ZGre    G    C        0      0        2 
   1 chr1_105097639     ZHar    G    C        0      0        2 
   1 chr1_105097639   Sample    G    C        0      0        2 
   1 chr1_105098032     AAsi    C    A        0      0        2 
   1 chr1_105098032     AKia    C    A        0      0        2 
   1 chr1_105098032     AOna    C    A        0      0        2 
   1 chr1_105098032     ASom    C    A        1      2        2 
   1 chr1_105098032     HCab    C    A        0      0        2 
   1 chr1_105098032     HPrz    C    A        0      0        2 
   1 chr1_105098032     ZBoe    C    A        0      0        2 
   1 chr1_105098032     ZGre    C    A        0      0        2 
   1 chr1_105098032     ZHar    C    A        0      0        2 
   1 chr1_105098032   Sample    C    A        0      0        2 
   1 chr1_105102072     AAsi    T    C        0      0        2 
   1 chr1_105102072     AKia    T    C        0      0        2 
   1 chr1_105102072     AOna    T    C        0      0        2 
   1 chr1_105102072     ASom    T    C        0      0        2 
   1 chr1_105102072     HCab    T    C        1      2        2 
   1 chr1_105102072     HPrz    T    C        1      2        2 
   1 chr1_105102072     ZBoe    T    C        0      0        2 
   1 chr1_105102072     ZGre    T    C        0      0        2 
   1 chr1_105102072     ZHar    T    C        0      0        2 
   1 chr1_105102072   Sample    T    C        0      0        2 
   1 chr1_105114156     AAsi    G    A        0      0        2 
   1 chr1_105114156     AKia    G    A        1      2        2 
   1 chr1_105114156     AOna    G    A        1      2        2 
   1 chr1_105114156     ASom    G    A        0      0        2 
   1 chr1_105114156     HCab    G    A        0      0        2 
   1 chr1_105114156     HPrz    G    A        0      0        2 
   1 chr1_105114156     ZBoe    G    A        0      0        2 
   1 chr1_105114156     ZGre    G    A        0      0        2 
   1 chr1_105114156     ZHar    G    A        0      0        2 
   1 chr1_105114156   Sample    G    A        0      0        2 
   1 chr1_105130037     AAsi    G    A        0      0        2 
   1 chr1_105130037     AKia    G    A        1      2        2 
   1 chr1_105130037     AOna    G    A        0      0        2 
   1 chr1_105130037     ASom    G    A        0      0        2 
   1 chr1_105130037     HCab    G    A        0      0        2 
   1 chr1_105130037     HPrz    G    A        0      0        2 
   1 chr1_105130037     ZBoe    G    A        0      0        2 
   1 chr1_105130037     ZGre    G    A        0      0        2 
   1 chr1_105130037     ZHar    G    A        0      0        2 
   1 chr1_105130037   Sample    G    A        0      0        2 
   1 chr1_105147924     AAsi    C    G        0      0        2 
   1 chr1_105147924     AKia    C    G        1      2        2 
   1 chr1_105147924     AOna    C    G        1      2        2 
   1 chr1_105147924     ASom    C    G        0      0        2 
   1 chr1_105147924     HCab    C    G        0      0        2 
   1 chr1_105147924     HPrz    C    G        0      0        2 
   1 chr1_105147924     ZBoe    C    G        0      0        2 
   1 chr1_105147924     ZGre    C    G        0      0        2 
   1 chr1_105147924     ZHar    C    G        0      0        2 
   1 chr1_105147924   Sample    C    G        0      0        2 
   1 chr1_105152567     AAsi    C    T        0      0        2 
   1 chr1_105152567     AKia    C    T        0      0        2 
   1 chr1_105152567     AOna    C    T      0.5      1        2 
   1 chr1_105152567     ASom    C    T        0      0        2 
   1 chr1_105152567     HCab    C    T        0      0        2 
   1 chr1_105152567     HPrz    C    T        0      0        2 
   1 chr1_105152567     ZBoe    C    T        0      0        2 
   1 chr1_105152567     ZGre    C    T        0      0        2 
   1 chr1_105152567     ZHar    C    T        0      0        2 
   1 chr1_105152567   Sample    C    T        0      0        2 
   1 chr1_105153261     AAsi    C    G        0      0        2 
   1 chr1_105153261     AKia    C    G        0      0        2 
   1 chr1_105153261     AOna    C    G        0      0        2 
   1 chr1_105153261     ASom    C    G        0      0        2 
   1 chr1_105153261     HCab    C    G        0      0        2 
   1 chr1_105153261     HPrz    C    G        0      0        2 
   1 chr1_105153261     ZBoe    C    G        0      0        2 
   1 chr1_105153261     ZGre    C    G      0.5      1        2 
   1 chr1_105153261     ZHar    C    G        0      0        2 
   1 chr1_105153261   Sample    C    G        0      0        2 
   1 chr1_105155818     AAsi    C    T        0      0        2 
   1 chr1_105155818     AKia    C    T        0      0        2 
   1 chr1_105155818     AOna    C    T        0      0        2 
   1 chr1_105155818     ASom    C    T        0      0        2 
   1 chr1_105155818     HCab    C    T      0.5      1        2 
   1 chr1_105155818     HPrz    C    T        0      0        2 
   1 chr1_105155818     ZBoe    C    T        0      0        2 
   1 chr1_105155818     ZGre    C    T        0      0        2 
   1 chr1_105155818     ZHar    C    T        0      0        2 
   1 chr1_105155818   Sample    C    T        0      0        2 
   1 chr1_105156152     AAsi    T    C        0      0        2 
   1 chr1_105156152     AKia    T    C        0      0        2 
   1 chr1_105156152     AOna    T    C        0      0        2 
   1 chr1_105156152     ASom    T    C        0      0        2 
   1 chr1_105156152     HCab    T    C        0      0        2 
   1 chr1_105156152     HPrz    T    C        0      0        2 
   1 chr1_105156152     ZBoe    T    C        0      0        2 
   1 chr1_105156152     ZGre    T    C        0      0        2 
   1 chr1_105156152     ZHar    T    C        1      2        2 
   1 chr1_105156152   Sample    T    C        0      0        2 
   1 chr1_105160507     AAsi    C    G        0      0        2 
   1 chr1_105160507     AKia    C    G        0      0        2 
   1 chr1_105160507     AOna    C    G        0      0        2 
   1 chr1_105160507     ASom    C    G        0      0        2 
   1 chr1_105160507     HCab    C    G        1      2        2 
   1 chr1_105160507     HPrz    C    G        1      2        2 
   1 chr1_105160507     ZBoe    C    G        0      0        2 
   1 chr1_105160507     ZGre    C    G        0      0        2 
   1 chr1_105160507     ZHar    C    G        0      0        2 
   1 chr1_105160507   Sample    C    G        0      0        2 
   1 chr1_105164166     AAsi    G    C        0      0        2 
   1 chr1_105164166     AKia    G    C        0      0        2 
   1 chr1_105164166     AOna    G    C        0      0        2 
   1 chr1_105164166     ASom    G    C        0      0        2 
   1 chr1_105164166     HCab    G    C        1      2        2 
   1 chr1_105164166     HPrz    G    C        1      2        2 
   1 chr1_105164166     ZBoe    G    C        0      0        2 
   1 chr1_105164166     ZGre    G    C        0      0        2 
   1 chr1_105164166     ZHar    G    C        0      0        2 
   1 chr1_105164166   Sample    G    C        0      0        2 
   1 chr1_105165852     AAsi    T    C      0.5      1        2 
   1 chr1_105165852     AKia    T    C        0      0        2 
   1 chr1_105165852     AOna    T    C        0      0        2 
   1 chr1_105165852     ASom    T    C        0      0        2 
   1 chr1_105165852     HCab    T    C        0      0        2 
   1 chr1_105165852     HPrz    T    C        0      0        2 
   1 chr1_105165852     ZBoe    T    C        0      0        2 
   1 chr1_105165852     ZGre    T    C        0      0        2 
   1 chr1_105165852     ZHar    T    C        0      0        2 
   1 chr1_105165852   Sample    T    C        0      0        2 
   1 chr1_105173806     AAsi    T    C        0      0        2 
   1 chr1_105173806     AKia    T    C        0      0        2 
   1 chr1_105173806     AOna    T    C        0      0        2 
   1 chr1_105173806     ASom    T    C        0      0        2 
   1 chr1_105173806     HCab    T    C        0      0        2 
   1 chr1_105173806     HPrz    T    C        0      0        2 
   1 chr1_105173806     ZBoe    T    C        0      0        2 
   1 chr1_105173806     ZGre    T    C        0      0        2 
   1 chr1_105173806     ZHar    T    C        1      2        2 
   1 chr1_105173806   Sample    T    C        0      0        2 
   1 chr1_105182893     AAsi    G    A        0      0        2 
   1 chr1_105182893     AKia    G    A        0      0        2 
   1 chr1_105182893     AOna    G    A        0      0        2 
   1 chr1_105182893     ASom    G    A        0      0        2 
   1 chr1_105182893     HCab    G    A        1      2        2 
   1 chr1_105182893     HPrz    G    A        1      2        2 
   1 chr1_105182893     ZBoe    G    A        0      0        2 
   1 chr1_105182893     ZGre    G    A        0      0        2 
   1 chr1_105182893     ZHar    G    A        0      0        2 
   1 chr1_105182893   Sample    G    A        0      0        2 
   1 chr1_105186269     AAsi    T    C        0      0        2 
   1 chr1_105186269     AKia    T    C        0      0        2 
   1 chr1_105186269     AOna    T    C        0      0        2 
   1 chr1_105186269     ASom    T    C        0      0        2 
   1 chr1_105186269     HCab    T    C        0      0        2 
   1 chr1_105186269     HPrz    T    C        0      0        2 
   1 chr1_105186269     ZBoe    T    C        0      0        2 
   1 chr1_105186269     ZGre    T    C        0      0        2 
   1 chr1_105186269     ZHar    T    C        1      2        2 
   1 chr1_105186269   Sample    T    C        0      0        2 
   1 chr1_105189740     AAsi    A    G      0.5      1        2 
   1 chr1_105189740     AKia    A    G        0      0        2 
   1 chr1_105189740     AOna    A    G        0      0        2 
   1 chr1_105189740     ASom    A    G        1      2        2 
   1 chr1_105189740     HCab    A    G        0      0        2 
   1 chr1_105189740     HPrz    A    G        0      0        2 
   1 chr1_105189740     ZBoe    A    G        0      0        2 
   1 chr1_105189740     ZGre    A    G        0      0        2 
   1 chr1_105189740     ZHar    A    G        0      0        2 
   1 chr1_105189740   Sample    A    G        1      2        2 
   1 chr1_105190161     AAsi    G    T        0      0        2 
   1 chr1_105190161     AKia    G    T        0      0        2 
   1 chr1_105190161     AOna    G    T        0      0        2 
   1 chr1_105190161     ASom    G    T        0      0        2 
   1 chr1_105190161     HCab    G    T        0      0        2 
   1 chr1_105190161     HPrz    G    T        0      0        2 
   1 chr1_105190161     ZBoe    G    T        0      0        2 
   1 chr1_105190161     ZGre    G    T      0.5      1        2 
   1 chr1_105190161     ZHar    G    T        0      0        2 
   1 chr1_105190161   Sample    G    T        0      0        2 
   1 chr1_105191119     AAsi    G    C        0      0        2 
   1 chr1_105191119     AKia    G    C        0      0        2 
   1 chr1_105191119     AOna    G    C        0      0        2 
   1 chr1_105191119     ASom    G    C        0      0        2 
   1 chr1_105191119     HCab    G    C        1      2        2 
   1 chr1_105191119     HPrz    G    C        1      2        2 
   1 chr1_105191119     ZBoe    G    C        0      0        2 
   1 chr1_105191119     ZGre    G    C        0      0        2 
   1 chr1_105191119     ZHar    G    C        0      0        2 
   1 chr1_105191119   Sample    G    C        0      0        2 
   1 chr1_105194089     AAsi    C    T        0      0        2 
   1 chr1_105194089     AKia    C    T        0      0        2 
   1 chr1_105194089     AOna    C    T        0      0        2 
   1 chr1_105194089     ASom    C    T        0      0        2 
   1 chr1_105194089     HCab    C    T        1      2        2 
   1 chr1_105194089     HPrz    C    T        1      2        2 
   1 chr1_105194089     ZBoe    C    T        0      0        2 
   1 chr1_105194089     ZGre    C    T        0      0        2 
   1 chr1_105194089     ZHar    C    T        0      0        2 
   1 chr1_105194089   Sample    C    T        0      0        2 
   1 chr1_105194280     AAsi    T    C        0      0        2 
   1 chr1_105194280     AKia    T    C        0      0        2 
   1 chr1_105194280     AOna    T    C        0      0        2 
   1 chr1_105194280     ASom    T    C        0      0        2 
   1 chr1_105194280     HCab    T    C        0      0        2 
   1 chr1_105194280     HPrz    T    C        0      0        2 
   1 chr1_105194280     ZBoe    T    C        1      2        2 
   1 chr1_105194280     ZGre    T    C        1      2        2 
   1 chr1_105194280     ZHar    T    C        1      2        2 
   1 chr1_105194280   Sample    T    C        0      0        2 
   1 chr1_105194292     AAsi    T    C        0      0        2 
   1 chr1_105194292     AKia    T    C        0      0        2 
   1 chr1_105194292     AOna    T    C        0      0        2 
   1 chr1_105194292     ASom    T    C        0      0        2 
   1 chr1_105194292     HCab    T    C      0.5      1        2 
   1 chr1_105194292     HPrz    T    C        0      0        2 
   1 chr1_105194292     ZBoe    T    C        0      0        2 
   1 chr1_105194292     ZGre    T    C        0      0        2 
   1 chr1_105194292     ZHar    T    C        0      0        2 
   1 chr1_105194292   Sample    T    C        0      0        2 
   1 chr1_105194788     AAsi    T    C        0      0        2 
   1 chr1_105194788     AKia    T    C        0      0        2 
   1 chr1_105194788     AOna    T    C        0      0        2 
   1 chr1_105194788     ASom    T    C        0      0        2 
   1 chr1_105194788     HCab    T    C        0      0        2 
   1 chr1_105194788     HPrz    T    C        0      0        2 
   1 chr1_105194788     ZBoe    T    C        0      0        2 
   1 chr1_105194788     ZGre    T    C        0      0        2 
   1 chr1_105194788     ZHar    T    C        1      2        2 
   1 chr1_105194788   Sample    T    C        0      0        2 
   1 chr1_105202431     AAsi    T    C        0      0        2 
   1 chr1_105202431     AKia    T    C        0      0        2 
   1 chr1_105202431     AOna    T    C        0      0        2 
   1 chr1_105202431     ASom    T    C        0      0        2 
   1 chr1_105202431     HCab    T    C        1      2        2 
   1 chr1_105202431     HPrz    T    C        1      2        2 
   1 chr1_105202431     ZBoe    T    C        0      0        2 
   1 chr1_105202431     ZGre    T    C        0      0        2 
   1 chr1_105202431     ZHar    T    C        0      0        2 
   1 chr1_105202431   Sample    T    C        0      0        2 
   1 chr1_105211022     AAsi    A    G        0      0        2 
   1 chr1_105211022     AKia    A    G        0      0        2 
   1 chr1_105211022     AOna    A    G        0      0        2 
   1 chr1_105211022     ASom    A    G        0      0        2 
   1 chr1_105211022     HCab    A    G        0      0        2 
   1 chr1_105211022     HPrz    A    G        0      0        2 
   1 chr1_105211022     ZBoe    A    G        0      0        2 
   1 chr1_105211022     ZGre    A    G        0      0        2 
   1 chr1_105211022     ZHar    A    G        1      2        2 
   1 chr1_105211022   Sample    A    G        0      0        2 
   1 chr1_105212113     AAsi    G    A        0      0        2 
   1 chr1_105212113     AKia    G    A        0      0        2 
   1 chr1_105212113     AOna    G    A        0      0        2 
   1 chr1_105212113     ASom    G    A        0      0        2 
   1 chr1_105212113     HCab    G    A        1      2        2 
   1 chr1_105212113     HPrz    G    A        1      2        2 
   1 chr1_105212113     ZBoe    G    A        0      0        2 
   1 chr1_105212113     ZGre    G    A        0      0        2 
   1 chr1_105212113     ZHar    G    A        0      0        2 
   1 chr1_105212113   Sample    G    A        0      0        2 
   1 chr1_105212743     AAsi    G    T        0      0        2 
   1 chr1_105212743     AKia    G    T        0      0        2 
   1 chr1_105212743     AOna    G    T        0      0        2 
   1 chr1_105212743     ASom    G    T        0      0        2 
   1 chr1_105212743     HCab    G    T        1      2        2 
   1 chr1_105212743     HPrz    G    T        1      2        2 
   1 chr1_105212743     ZBoe    G    T        0      0        2 
   1 chr1_105212743     ZGre    G    T        0      0        2 
   1 chr1_105212743     ZHar    G    T        0      0        2 
   1 chr1_105212743   Sample    G    T        0      0        2 
   1 chr1_105213560     AAsi    T    C        0      0        2 
   1 chr1_105213560     AKia    T    C        0      0        2 
   1 chr1_105213560     AOna    T    C      0.5      1        2 
   1 chr1_105213560     ASom    T    C        0      0        2 
   1 chr1_105213560     HCab    T    C        0      0        2 
   1 chr1_105213560     HPrz    T    C        0      0        2 
   1 chr1_105213560     ZBoe    T    C        0      0        2 
   1 chr1_105213560     ZGre    T    C        0      0        2 
   1 chr1_105213560     ZHar    T    C        0      0        2 
   1 chr1_105213560   Sample    T    C        0      0        2 
   1 chr1_105221622     AAsi    A    G        0      0        2 
   1 chr1_105221622     AKia    A    G        1      2        2 
   1 chr1_105221622     AOna    A    G      0.5      1        2 
   1 chr1_105221622     ASom    A    G        0      0        2 
   1 chr1_105221622     HCab    A    G        0      0        2 
   1 chr1_105221622     HPrz    A    G        0      0        2 
   1 chr1_105221622     ZBoe    A    G        0      0        2 
   1 chr1_105221622     ZGre    A    G        0      0        2 
   1 chr1_105221622     ZHar    A    G        0      0        2 
   1 chr1_105221622   Sample    A    G        0      0        2 
   1 chr1_105221719     AAsi    C    T        0      0        2 
   1 chr1_105221719     AKia    C    T        0      0        2 
   1 chr1_105221719     AOna    C    T        0      0        2 
   1 chr1_105221719     ASom    C    T        0      0        2 
   1 chr1_105221719     HCab    C    T        1      2        2 
   1 chr1_105221719     HPrz    C    T        1      2        2 
   1 chr1_105221719     ZBoe    C    T        0      0        2 
   1 chr1_105221719     ZGre    C    T        0      0        2 
   1 chr1_105221719     ZHar    C    T        0      0        2 
   1 chr1_105221719   Sample    C    T        0      0        2 
   1 chr1_105227255     AAsi    C    T        0      0        2 
   1 chr1_105227255     AKia    C    T        0      0        2 
   1 chr1_105227255     AOna    C    T        0      0        2 
   1 chr1_105227255     ASom    C    T        0      0        2 
   1 chr1_105227255     HCab    C    T        0      0        2 
   1 chr1_105227255     HPrz    C    T        0      0        2 
   1 chr1_105227255     ZBoe    C    T      0.5      1        2 
   1 chr1_105227255     ZGre    C    T        0      0        2 
   1 chr1_105227255     ZHar    C    T        0      0        2 
   1 chr1_105227255   Sample    C    T        0      0        2 
   1 chr1_105231042     AAsi    T    C        0      0        2 
   1 chr1_105231042     AKia    T    C        0      0        2 
   1 chr1_105231042     AOna    T    C        0      0        2 
   1 chr1_105231042     ASom    T    C        0      0        2 
   1 chr1_105231042     HCab    T    C        1      2        2 
   1 chr1_105231042     HPrz    T    C        1      2        2 
   1 chr1_105231042     ZBoe    T    C        0      0        2 
   1 chr1_105231042     ZGre    T    C        0      0        2 
   1 chr1_105231042     ZHar    T    C        0      0        2 
   1 chr1_105231042   Sample    T    C        0      0        2 
   1 chr1_105233151     AAsi    T    G        0      0        2 
   1 chr1_105233151     AKia    T    G        0      0        2 
   1 chr1_105233151     AOna    T    G      0.5      1        2 
   1 chr1_105233151     ASom    T    G        0      0        2 
   1 chr1_105233151     HCab    T    G        0      0        2 
   1 chr1_105233151     HPrz    T    G        0      0        2 
   1 chr1_105233151     ZBoe    T    G        0      0        2 
   1 chr1_105233151     ZGre    T    G        0      0        2 
   1 chr1_105233151     ZHar    T    G        0      0        2 
   1 chr1_105233151   Sample    T    G        0      0        2 
   1 chr1_105233311     AAsi    T    C        0      0        2 
   1 chr1_105233311     AKia    T    C        0      0        2 
   1 chr1_105233311     AOna    T    C        0      0        2 
   1 chr1_105233311     ASom    T    C        0      0        2 
   1 chr1_105233311     HCab    T    C        1      2        2 
   1 chr1_105233311     HPrz    T    C        1      2        2 
   1 chr1_105233311     ZBoe    T    C        0      0        2 
   1 chr1_105233311     ZGre    T    C        0      0        2 
   1 chr1_105233311     ZHar    T    C        0      0        2 
   1 chr1_105233311   Sample    T    C        0      0        2 
   1 chr1_105234667     AAsi    T    C        0      0        2 
   1 chr1_105234667     AKia    T    C        0      0        2 
   1 chr1_105234667     AOna    T    C        0      0        2 
   1 chr1_105234667     ASom    T    C        0      0        2 
   1 chr1_105234667     HCab    T    C        0      0        2 
   1 chr1_105234667     HPrz    T    C        0      0        2 
   1 chr1_105234667     ZBoe    T    C      0.5      1        2 
   1 chr1_105234667     ZGre    T    C        0      0        2 
   1 chr1_105234667     ZHar    T    C        0      0        2 
   1 chr1_105234667   Sample    T    C        0      0        2 
   1 chr1_105234871     AAsi    T    C        0      0        2 
   1 chr1_105234871     AKia    T    C        0      0        2 
   1 chr1_105234871     AOna    T    C        0      0        2 
   1 chr1_105234871     ASom    T    C        0      0        2 
   1 chr1_105234871     HCab    T    C        1      2        2 
   1 chr1_105234871     HPrz    T    C        1      2        2 
   1 chr1_105234871     ZBoe    T    C        0      0        2 
   1 chr1_105234871     ZGre    T    C        0      0        2 
   1 chr1_105234871     ZHar    T    C        0      0        2 
   1 chr1_105234871   Sample    T    C        0      0        2 
   1 chr1_105236229     AAsi    C    G        0      0        2 
   1 chr1_105236229     AKia    C    G        0      0        2 
   1 chr1_105236229     AOna    C    G        0      0        2 
   1 chr1_105236229     ASom    C    G        0      0        2 
   1 chr1_105236229     HCab    C    G        1      2        2 
   1 chr1_105236229     HPrz    C    G      0.5      1        2 
   1 chr1_105236229     ZBoe    C    G        0      0        2 
   1 chr1_105236229     ZGre    C    G        0      0        2 
   1 chr1_105236229     ZHar    C    G        0      0        2 
   1 chr1_105236229   Sample    C    G        0      0        2 
   1 chr1_105238991     AAsi    A    C        0      0        2 
   1 chr1_105238991     AKia    A    C        0      0        2 
   1 chr1_105238991     AOna    A    C      0.5      1        2 
   1 chr1_105238991     ASom    A    C        0      0        2 
   1 chr1_105238991     HCab    A    C        0      0        2 
   1 chr1_105238991     HPrz    A    C        0      0        2 
   1 chr1_105238991     ZBoe    A    C        0      0        2 
   1 chr1_105238991     ZGre    A    C        0      0        2 
   1 chr1_105238991     ZHar    A    C        0      0        2 
   1 chr1_105238991   Sample    A    C        0      0        2 
   1 chr1_105242075     AAsi    T    C        0      0        2 
   1 chr1_105242075     AKia    T    C        0      0        2 
   1 chr1_105242075     AOna    T    C      0.5      1        2 
   1 chr1_105242075     ASom    T    C        0      0        2 
   1 chr1_105242075     HCab    T    C        0      0        2 
   1 chr1_105242075     HPrz    T    C        0      0        2 
   1 chr1_105242075     ZBoe    T    C        0      0        2 
   1 chr1_105242075     ZGre    T    C        0      0        2 
   1 chr1_105242075     ZHar    T    C        0      0        2 
   1 chr1_105242075   Sample    T    C        0      0        2 
   1 chr1_105242599     AAsi    C    T        0      0        2 
   1 chr1_105242599     AKia    C    T        0      0        2 
   1 chr1_105242599     AOna    C    T        0      0        2 
   1 chr1_105242599     ASom    C    T        0      0        2 
   1 chr1_105242599     HCab    C    T        0      0        2 
   1 chr1_105242599     HPrz    C    T        0      0        2 
   1 chr1_105242599     ZBoe    C    T        1      2        2 
   1 chr1_105242599     ZGre    C    T        0      0        2 
   1 chr1_105242599     ZHar    C    T        0      0        2 
   1 chr1_105242599   Sample    C    T        0      0        2 
   1 chr1_105243984     AAsi    T    C        0      0        2 
   1 chr1_105243984     AKia    T    C        0      0        2 
   1 chr1_105243984     AOna    T    C        0      0        2 
   1 chr1_105243984     ASom    T    C        0      0        2 
   1 chr1_105243984     HCab    T    C        1      2        2 
   1 chr1_105243984     HPrz    T    C        1      2        2 
   1 chr1_105243984     ZBoe    T    C        0      0        2 
   1 chr1_105243984     ZGre    T    C        0      0        2 
   1 chr1_105243984     ZHar    T    C        0      0        2 
   1 chr1_105243984   Sample    T    C        0      0        2 
   1 chr1_105244632     AAsi    A    G        0      0        2 
   1 chr1_105244632     AKia    A    G        0      0        2 
   1 chr1_105244632     AOna    A    G        0      0        2 
   1 chr1_105244632     ASom    A    G        0      0        2 
   1 chr1_105244632     HCab    A    G        1      2        2 
   1 chr1_105244632     HPrz    A    G        1      2        2 
   1 chr1_105244632     ZBoe    A    G        0      0        2 
   1 chr1_105244632     ZGre    A    G        0      0        2 
   1 chr1_105244632     ZHar    A    G        0      0        2 
   1 chr1_105244632   Sample    A    G        0      0        2 
   1 chr1_105246063     AAsi    G    A        0      0        2 
   1 chr1_105246063     AKia    G    A        0      0        2 
   1 chr1_105246063     AOna    G    A        0      0        2 
   1 chr1_105246063     ASom    G    A        0      0        2 
   1 chr1_105246063     HCab    G    A        1      2        2 
   1 chr1_105246063     HPrz    G    A        1      2        2 
   1 chr1_105246063     ZBoe    G    A        0      0        2 
   1 chr1_105246063     ZGre    G    A        0      0        2 
   1 chr1_105246063     ZHar    G    A        0      0        2 
   1 chr1_105246063   Sample    G    A        0      0        2 
   1 chr1_105247899     AAsi    A    G        0      0        2 
   1 chr1_105247899     AKia    A    G        0      0        2 
   1 chr1_105247899     AOna    A    G        0      0        2 
   1 chr1_105247899     ASom    A    G        0      0        2 
   1 chr1_105247899     HCab    A    G        0      0        2 
   1 chr1_105247899     HPrz    A    G        0      0        2 
   1 chr1_105247899     ZBoe    A    G        0      0        2 
   1 chr1_105247899     ZGre    A    G      0.5      1        2 
   1 chr1_105247899     ZHar    A    G        0      0        2 
   1 chr1_105247899   Sample    A    G        0      0        2 
   1 chr1_105250253     AAsi    C    T        0      0        2 
   1 chr1_105250253     AKia    C    T        1      2        2 
   1 chr1_105250253     AOna    C    T        0      0        2 
   1 chr1_105250253     ASom    C    T        0      0        2 
   1 chr1_105250253     HCab    C    T        0      0        2 
   1 chr1_105250253     HPrz    C    T        0      0        2 
   1 chr1_105250253     ZBoe    C    T        0      0        2 
   1 chr1_105250253     ZGre    C    T        0      0        2 
   1 chr1_105250253     ZHar    C    T        0      0        2 
   1 chr1_105250253   Sample    C    T        0      0        2 
   1 chr1_105250458     AAsi    C    T        0      0        2 
   1 chr1_105250458     AKia    C    T        0      0        2 
   1 chr1_105250458     AOna    C    T        0      0        2 
   1 chr1_105250458     ASom    C    T        0      0        2 
   1 chr1_105250458     HCab    C    T        0      0        2 
   1 chr1_105250458     HPrz    C    T        0      0        2 
   1 chr1_105250458     ZBoe    C    T        0      0        2 
   1 chr1_105250458     ZGre    C    T      0.5      1        2 
   1 chr1_105250458     ZHar    C    T        0      0        2 
   1 chr1_105250458   Sample    C    T        0      0        2 
   1 chr1_105251687     AAsi    T    C        1      2        2 
   1 chr1_105251687     AKia    T    C        0      0        2 
   1 chr1_105251687     AOna    T    C      0.5      1        2 
   1 chr1_105251687     ASom    T    C        1      2        2 
   1 chr1_105251687     HCab    T    C        0      0        2 
   1 chr1_105251687     HPrz    T    C        0      0        2 
   1 chr1_105251687     ZBoe    T    C        0      0        2 
   1 chr1_105251687     ZGre    T    C        0      0        2 
   1 chr1_105251687     ZHar    T    C        0      0        2 
   1 chr1_105251687   Sample    T    C        1      2        2 
   1 chr1_105251772     AAsi    T    C        0      0        2 
   1 chr1_105251772     AKia    T    C        0      0        2 
   1 chr1_105251772     AOna    T    C        0      0        2 
   1 chr1_105251772     ASom    T    C        0      0        2 
   1 chr1_105251772     HCab    T    C        0      0        2 
   1 chr1_105251772     HPrz    T    C        0      0        2 
   1 chr1_105251772     ZBoe    T    C        0      0        2 
   1 chr1_105251772     ZGre    T    C        1      2        2 
   1 chr1_105251772     ZHar    T    C        0      0        2 
   1 chr1_105251772   Sample    T    C        0      0        2 
   1 chr1_105255135     AAsi    G    T        0      0        2 
   1 chr1_105255135     AKia    G    T        1      2        2 
   1 chr1_105255135     AOna    G    T        0      0        2 
   1 chr1_105255135     ASom    G    T        0      0        2 
   1 chr1_105255135     HCab    G    T        0      0        2 
   1 chr1_105255135     HPrz    G    T        0      0        2 
   1 chr1_105255135     ZBoe    G    T        0      0        2 
   1 chr1_105255135     ZGre    G    T        0      0        2 
   1 chr1_105255135     ZHar    G    T        0      0        2 
   1 chr1_105255135   Sample    G    T        0      0        2 
   1 chr1_105255784     AAsi    T    C        0      0        2 
   1 chr1_105255784     AKia    T    C        0      0        2 
   1 chr1_105255784     AOna    T    C        0      0        2 
   1 chr1_105255784     ASom    T    C        0      0        2 
   1 chr1_105255784     HCab    T    C        1      2        2 
   1 chr1_105255784     HPrz    T    C        1      2        2 
   1 chr1_105255784     ZBoe    T    C        0      0        2 
   1 chr1_105255784     ZGre    T    C        0      0        2 
   1 chr1_105255784     ZHar    T    C        0      0        2 
   1 chr1_105255784   Sample    T    C        0      0        2 
   1 chr1_105260914     AAsi    G    C        0      0        2 
   1 chr1_105260914     AKia    G    C        0      0        2 
   1 chr1_105260914     AOna    G    C        0      0        2 
   1 chr1_105260914     ASom    G    C        0      0        2 
   1 chr1_105260914     HCab    G    C        1      2        2 
   1 chr1_105260914     HPrz    G    C        1      2        2 
   1 chr1_105260914     ZBoe    G    C        0      0        2 
   1 chr1_105260914     ZGre    G    C        0      0        2 
   1 chr1_105260914     ZHar    G    C        0      0        2 
   1 chr1_105260914   Sample    G    C        0      0        2 
   1 chr1_105261262     AAsi    G    A        0      0        2 
   1 chr1_105261262     AKia    G    A        0      0        2 
   1 chr1_105261262     AOna    G    A        0      0        2 
   1 chr1_105261262     ASom    G    A        0      0        2 
   1 chr1_105261262     HCab    G    A        0      0        2 
   1 chr1_105261262     HPrz    G    A        0      0        2 
   1 chr1_105261262     ZBoe    G    A      0.5      1        2 
   1 chr1_105261262     ZGre    G    A        0      0        2 
   1 chr1_105261262     ZHar    G    A        0      0        2 
   1 chr1_105261262   Sample    G    A        0      0        2 
   1 chr1_105276533     AAsi    T    C        0      0        2 
   1 chr1_105276533     AKia    T    C        0      0        2 
   1 chr1_105276533     AOna    T    C        0      0        2 
   1 chr1_105276533     ASom    T    C        0      0        2 
   1 chr1_105276533     HCab    T    C        0      0        2 
   1 chr1_105276533     HPrz    T    C        0      0        2 
   1 chr1_105276533     ZBoe    T    C        0      0        2 
   1 chr1_105276533     ZGre    T    C        0      0        2 
   1 chr1_105276533     ZHar    T    C      0.5      1        2 
   1 chr1_105276533   Sample    T    C        0      0        2 
   1 chr1_105277890     AAsi    G    C        1      2        2 
   1 chr1_105277890     AKia    G    C        1      2        2 
   1 chr1_105277890     AOna    G    C        1      2        2 
   1 chr1_105277890     ASom    G    C        1      2        2 
   1 chr1_105277890     HCab    G    C        0      0        2 
   1 chr1_105277890     HPrz    G    C        0      0        2 
   1 chr1_105277890     ZBoe    G    C        0      0        2 
   1 chr1_105277890     ZGre    G    C        0      0        2 
   1 chr1_105277890     ZHar    G    C        0      0        2 
   1 chr1_105277890   Sample    G    C        1      2        2 
   1 chr1_105279053     AAsi    G    A        0      0        2 
   1 chr1_105279053     AKia    G    A      0.5      1        2 
   1 chr1_105279053     AOna    G    A        0      0        2 
   1 chr1_105279053     ASom    G    A        0      0        2 
   1 chr1_105279053     HCab    G    A        0      0        2 
   1 chr1_105279053     HPrz    G    A        0      0        2 
   1 chr1_105279053     ZBoe    G    A        0      0        2 
   1 chr1_105279053     ZGre    G    A        0      0        2 
   1 chr1_105279053     ZHar    G    A        0      0        2 
   1 chr1_105279053   Sample    G    A        0      0        2 
   1 chr1_105280044     AAsi    C    T        0      0        2 
   1 chr1_105280044     AKia    C    T        0      0        2 
   1 chr1_105280044     AOna    C    T      0.5      1        2 
   1 chr1_105280044     ASom    C    T        0      0        2 
   1 chr1_105280044     HCab    C    T        0      0        2 
   1 chr1_105280044     HPrz    C    T        0      0        2 
   1 chr1_105280044     ZBoe    C    T        0      0        2 
   1 chr1_105280044     ZGre    C    T        0      0        2 
   1 chr1_105280044     ZHar    C    T        0      0        2 
   1 chr1_105280044   Sample    C    T        0      0        2 
   1 chr1_105280664     AAsi    T    G        0      0        2 
   1 chr1_105280664     AKia    T    G        0      0        2 
   1 chr1_105280664     AOna    T    G        0      0        2 
   1 chr1_105280664     ASom    T    G        1      2        2 
   1 chr1_105280664     HCab    T    G        0      0        2 
   1 chr1_105280664     HPrz    T    G        0      0        2 
   1 chr1_105280664     ZBoe    T    G        0      0        2 
   1 chr1_105280664     ZGre    T    G        0      0        2 
   1 chr1_105280664     ZHar    T    G        0      0        2 
   1 chr1_105280664   Sample    T    G        0      0        2 
   1 chr1_105283545     AAsi    T    C        0      0        2 
   1 chr1_105283545     AKia    T    C        0      0        2 
   1 chr1_105283545     AOna    T    C        0      0        2 
   1 chr1_105283545     ASom    T    C        0      0        2 
   1 chr1_105283545     HCab    T    C        0      0        2 
   1 chr1_105283545     HPrz    T    C        0      0        2 
   1 chr1_105283545     ZBoe    T    C        0      0        2 
   1 chr1_105283545     ZGre    T    C      0.5      1        2 
   1 chr1_105283545     ZHar    T    C        0      0        2 
   1 chr1_105283545   Sample    T    C        0      0        2 
   1 chr1_105288115     AAsi    A    G        0      0        2 
   1 chr1_105288115     AKia    A    G        0      0        2 
   1 chr1_105288115     AOna    A    G        0      0        2 
   1 chr1_105288115     ASom    A    G        1      2        2 
   1 chr1_105288115     HCab    A    G        0      0        2 
   1 chr1_105288115     HPrz    A    G        0      0        2 
   1 chr1_105288115     ZBoe    A    G        0      0        2 
   1 chr1_105288115     ZGre    A    G        0      0        2 
   1 chr1_105288115     ZHar    A    G        0      0        2 
   1 chr1_105288115   Sample    A    G        0      0        2 
   1 chr1_105290001     AAsi    C    T        0      0        2 
   1 chr1_105290001     AKia    C    T        0      0        2 
   1 chr1_105290001     AOna    C    T      0.5      1        2 
   1 chr1_105290001     ASom    C    T        0      0        2 
   1 chr1_105290001     HCab    C    T        0      0        2 
   1 chr1_105290001     HPrz    C    T        0      0        2 
   1 chr1_105290001     ZBoe    C    T        0      0        2 
   1 chr1_105290001     ZGre    C    T        0      0        2 
   1 chr1_105290001     ZHar    C    T        0      0        2 
   1 chr1_105290001   Sample    C    T        0      0        2 
   1 chr1_105304731     AAsi    A    G        0      0        2 
   1 chr1_105304731     AKia    A    G        0      0        2 
   1 chr1_105304731     AOna    A    G        0      0        2 
   1 chr1_105304731     ASom    A    G        0      0        2 
   1 chr1_105304731     HCab    A    G        0      0        2 
   1 chr1_105304731     HPrz    A    G        0      0        2 
   1 chr1_105304731     ZBoe    A    G        0      0        2 
   1 chr1_105304731     ZGre    A    G        0      0        2 
   1 chr1_105304731     ZHar    A    G      0.5      1        2 
   1 chr1_105304731   Sample    A    G        0      0        2 
   1 chr1_105306877     AAsi    G    A        0      0        2 
   1 chr1_105306877     AKia    G    A        0      0        2 
   1 chr1_105306877     AOna    G    A        0      0        2 
   1 chr1_105306877     ASom    G    A        0      0        2 
   1 chr1_105306877     HCab    G    A        0      0        2 
   1 chr1_105306877     HPrz    G    A        0      0        2 
   1 chr1_105306877     ZBoe    G    A      0.5      1        2 
   1 chr1_105306877     ZGre    G    A        0      0        2 
   1 chr1_105306877     ZHar    G    A        0      0        2 
   1 chr1_105306877   Sample    G    A        0      0        2 
   1 chr1_105308638     AAsi    G    T      0.5      1        2 
   1 chr1_105308638     AKia    G    T        0      0        2 
   1 chr1_105308638     AOna    G    T        0      0        2 
   1 chr1_105308638     ASom    G    T        0      0        2 
   1 chr1_105308638     HCab    G    T        0      0        2 
   1 chr1_105308638     HPrz    G    T        0      0        2 
   1 chr1_105308638     ZBoe    G    T        0      0        2 
   1 chr1_105308638     ZGre    G    T        0      0        2 
   1 chr1_105308638     ZHar    G    T        0      0        2 
   1 chr1_105308638   Sample    G    T        0      0        2 
   1 chr1_105312527     AAsi    A    G        0      0        2 
   1 chr1_105312527     AKia    A    G        0      0        2 
   1 chr1_105312527     AOna    A    G        0      0        2 
   1 chr1_105312527     ASom    A    G        0      0        2 
   1 chr1_105312527     HCab    A    G        0      0        2 
   1 chr1_105312527     HPrz    A    G        0      0        2 
   1 chr1_105312527     ZBoe    A    G      0.5      1        2 
   1 chr1_105312527     ZGre    A    G        0      0        2 
   1 chr1_105312527     ZHar    A    G        0      0        2 
   1 chr1_105312527   Sample    A    G        0      0        2 
   1 chr1_105312796     AAsi    A    G        0      0        2 
   1 chr1_105312796     AKia    A    G        0      0        2 
   1 chr1_105312796     AOna    A    G        0      0        2 
   1 chr1_105312796     ASom    A    G        0      0        2 
   1 chr1_105312796     HCab    A    G        0      0        2 
   1 chr1_105312796     HPrz    A    G        0      0        2 
   1 chr1_105312796     ZBoe    A    G        0      0        2 
   1 chr1_105312796     ZGre    A    G        0      0        2 
   1 chr1_105312796     ZHar    A    G        1      2        2 
   1 chr1_105312796   Sample    A    G        0      0        2 
   1 chr1_105320705     AAsi    T    C        0      0        2 
   1 chr1_105320705     AKia    T    C        0      0        2 
   1 chr1_105320705     AOna    T    C        0      0        2 
   1 chr1_105320705     ASom    T    C        0      0        2 
   1 chr1_105320705     HCab    T    C        1      2        2 
   1 chr1_105320705     HPrz    T    C        1      2        2 
   1 chr1_105320705     ZBoe    T    C        0      0        2 
   1 chr1_105320705     ZGre    T    C        0      0        2 
   1 chr1_105320705     ZHar    T    C        0      0        2 
   1 chr1_105320705   Sample    T    C        0      0        2 
   1 chr1_105320975     AAsi    A    G        0      0        2 
   1 chr1_105320975     AKia    A    G        0      0        2 
   1 chr1_105320975     AOna    A    G        0      0        2 
   1 chr1_105320975     ASom    A    G        0      0        2 
   1 chr1_105320975     HCab    A    G        0      0        2 
   1 chr1_105320975     HPrz    A    G        0      0        2 
   1 chr1_105320975     ZBoe    A    G      0.5      1        2 
   1 chr1_105320975     ZGre    A    G        0      0        2 
   1 chr1_105320975     ZHar    A    G        0      0        2 
   1 chr1_105320975   Sample    A    G        0      0        2 
   1 chr1_105324877     AAsi    C    T        0      0        2 
   1 chr1_105324877     AKia    C    T        0      0        2 
   1 chr1_105324877     AOna    C    T      0.5      1        2 
   1 chr1_105324877     ASom    C    T        0      0        2 
   1 chr1_105324877     HCab    C    T        0      0        2 
   1 chr1_105324877     HPrz    C    T        0      0        2 
   1 chr1_105324877     ZBoe    C    T        0      0        2 
   1 chr1_105324877     ZGre    C    T        0      0        2 
   1 chr1_105324877     ZHar    C    T        0      0        2 
   1 chr1_105324877   Sample    C    T        0      0        2 
   1 chr1_105325264     AAsi    C    A        0      0        2 
   1 chr1_105325264     AKia    C    A        0      0        2 
   1 chr1_105325264     AOna    C    A        0      0        2 
   1 chr1_105325264     ASom    C    A        0      0        2 
   1 chr1_105325264     HCab    C    A        0      0        2 
   1 chr1_105325264     HPrz    C    A      0.5      1        2 
   1 chr1_105325264     ZBoe    C    A        0      0        2 
   1 chr1_105325264     ZGre    C    A        0      0        2 
   1 chr1_105325264     ZHar    C    A        0      0        2 
   1 chr1_105325264   Sample    C    A        0      0        2 
   1 chr1_105326779     AAsi    T    C        0      0        2 
   1 chr1_105326779     AKia    T    C        0      0        2 
   1 chr1_105326779     AOna    T    C        0      0        2 
   1 chr1_105326779     ASom    T    C        0      0        2 
   1 chr1_105326779     HCab    T    C      0.5      1        2 
   1 chr1_105326779     HPrz    T    C        0      0        2 
   1 chr1_105326779     ZBoe    T    C        0      0        2 
   1 chr1_105326779     ZGre    T    C        0      0        2 
   1 chr1_105326779     ZHar    T    C        0      0        2 
   1 chr1_105326779   Sample    T    C        0      0        2 
   1 chr1_105338671     AAsi    G    T        0      0        2 
   1 chr1_105338671     AKia    G    T        0      0        2 
   1 chr1_105338671     AOna    G    T        0      0        2 
   1 chr1_105338671     ASom    G    T        0      0        2 
   1 chr1_105338671     HCab    G    T        1      2        2 
   1 chr1_105338671     HPrz    G    T        1      2        2 
   1 chr1_105338671     ZBoe    G    T        0      0        2 
   1 chr1_105338671     ZGre    G    T        0      0        2 
   1 chr1_105338671     ZHar    G    T        0      0        2 
   1 chr1_105338671   Sample    G    T        0      0        2 
   1 chr1_105341642     AAsi    T    C        0      0        2 
   1 chr1_105341642     AKia    T    C        0      0        2 
   1 chr1_105341642     AOna    T    C        0      0        2 
   1 chr1_105341642     ASom    T    C        0      0        2 
   1 chr1_105341642     HCab    T    C        1      2        2 
   1 chr1_105341642     HPrz    T    C        1      2        2 
   1 chr1_105341642     ZBoe    T    C        0      0        2 
   1 chr1_105341642     ZGre    T    C        0      0        2 
   1 chr1_105341642     ZHar    T    C        0      0        2 
   1 chr1_105341642   Sample    T    C        0      0        2 
   1 chr1_105345675     AAsi    C    G        0      0        2 
   1 chr1_105345675     AKia    C    G        0      0        2 
   1 chr1_105345675     AOna    C    G        1      2        2 
   1 chr1_105345675     ASom    C    G        0      0        2 
   1 chr1_105345675     HCab    C    G        0      0        2 
   1 chr1_105345675     HPrz    C    G        0      0        2 
   1 chr1_105345675     ZBoe    C    G        0      0        2 
   1 chr1_105345675     ZGre    C    G        0      0        2 
   1 chr1_105345675     ZHar    C    G        0      0        2 
   1 chr1_105345675   Sample    C    G        0      0        2 
   1 chr1_105350265     AAsi    A    G        0      0        2 
   1 chr1_105350265     AKia    A    G        0      0        2 
   1 chr1_105350265     AOna    A    G        0      0        2 
   1 chr1_105350265     ASom    A    G        0      0        2 
   1 chr1_105350265     HCab    A    G        0      0        2 
   1 chr1_105350265     HPrz    A    G        0      0        2 
   1 chr1_105350265     ZBoe    A    G        0      0        2 
   1 chr1_105350265     ZGre    A    G        0      0        2 
   1 chr1_105350265     ZHar    A    G      0.5      1        2 
   1 chr1_105350265   Sample    A    G        0      0        2 
   1 chr1_105352079     AAsi    G    A        0      0        2 
   1 chr1_105352079     AKia    G    A        0      0        2 
   1 chr1_105352079     AOna    G    A        0      0        2 
   1 chr1_105352079     ASom    G    A        0      0        2 
   1 chr1_105352079     HCab    G    A        0      0        2 
   1 chr1_105352079     HPrz    G    A        0      0        2 
   1 chr1_105352079     ZBoe    G    A      0.5      1        2 
   1 chr1_105352079     ZGre    G    A        0      0        2 
   1 chr1_105352079     ZHar    G    A        0      0        2 
   1 chr1_105352079   Sample    G    A        0      0        2 
   1 chr1_105353544     AAsi    T    C        0      0        2 
   1 chr1_105353544     AKia    T    C        0      0        2 
   1 chr1_105353544     AOna    T    C        0      0        2 
   1 chr1_105353544     ASom    T    C        0      0        2 
   1 chr1_105353544     HCab    T    C        1      2        2 
   1 chr1_105353544     HPrz    T    C        1      2        2 
   1 chr1_105353544     ZBoe    T    C        0      0        2 
   1 chr1_105353544     ZGre    T    C        0      0        2 
   1 chr1_105353544     ZHar    T    C        0      0        2 
   1 chr1_105353544   Sample    T    C        0      0        2 
   1 chr1_105355500     AAsi    T    C        0      0        2 
   1 chr1_105355500     AKia    T    C        0      0        2 
   1 chr1_105355500     AOna    T    C        0      0        2 
   1 chr1_105355500     ASom    T    C        0      0        2 
   1 chr1_105355500     HCab    T    C        0      0        2 
   1 chr1_105355500     HPrz    T    C        0      0        2 
   1 chr1_105355500     ZBoe    T    C        0      0        2 
   1 chr1_105355500     ZGre    T    C        0      0        2 
   1 chr1_105355500     ZHar    T    C      0.5      1        2 
   1 chr1_105355500   Sample    T    C        0      0        2 
   1 chr1_105356850     AAsi    T    C        0      0        2 
   1 chr1_105356850     AKia    T    C        0      0        2 
   1 chr1_105356850     AOna    T    C        0      0        2 
   1 chr1_105356850     ASom    T    C        0      0        2 
   1 chr1_105356850     HCab    T    C        0      0        2 
   1 chr1_105356850     HPrz    T    C        0      0        2 
   1 chr1_105356850     ZBoe    T    C        0      0        2 
   1 chr1_105356850     ZGre    T    C        1      2        2 
   1 chr1_105356850     ZHar    T    C        0      0        2 
   1 chr1_105356850   Sample    T    C        0      0        2 
   1 chr1_105360366     AAsi    A    G        0      0        2 
   1 chr1_105360366     AKia    A    G        0      0        2 
   1 chr1_105360366     AOna    A    G        0      0        2 
   1 chr1_105360366     ASom    A    G        0      0        2 
   1 chr1_105360366     HCab    A    G        0      0        2 
   1 chr1_105360366     HPrz    A    G        0      0        2 
   1 chr1_105360366     ZBoe    A    G        0      0        2 
   1 chr1_105360366     ZGre    A    G        0      0        2 
   1 chr1_105360366     ZHar    A    G      0.5      1        2 
   1 chr1_105360366   Sample    A    G        0      0        2 
   1 chr1_105360482     AAsi    A    T        0      0        2 
   1 chr1_105360482     AKia    A    T        0      0        2 
   1 chr1_105360482     AOna    A    T        0      0        2 
   1 chr1_105360482     ASom    A    T        0      0        2 
   1 chr1_105360482     HCab    A    T        1      2        2 
   1 chr1_105360482     HPrz    A    T        1      2        2 
   1 chr1_105360482     ZBoe    A    T        0      0        2 
   1 chr1_105360482     ZGre    A    T        0      0        2 
   1 chr1_105360482     ZHar    A    T        0      0        2 
   1 chr1_105360482   Sample    A    T        0      0        2 
   1 chr1_105361264     AAsi    T    A        0      0        2 
   1 chr1_105361264     AKia    T    A        0      0        2 
   1 chr1_105361264     AOna    T    A        0      0        2 
   1 chr1_105361264     ASom    T    A        0      0        2 
   1 chr1_105361264     HCab    T    A        0      0        2 
   1 chr1_105361264     HPrz    T    A        0      0        2 
   1 chr1_105361264     ZBoe    T    A        1      2        2 
   1 chr1_105361264     ZGre    T    A        0      0        2 
   1 chr1_105361264     ZHar    T    A        0      0        2 
   1 chr1_105361264   Sample    T    A        0      0        2 
   1 chr1_105367466     AAsi    C    T        0      0        2 
   1 chr1_105367466     AKia    C    T        0      0        2 
   1 chr1_105367466     AOna    C    T        0      0        2 
   1 chr1_105367466     ASom    C    T        0      0        2 
   1 chr1_105367466     HCab    C    T        0      0        2 
   1 chr1_105367466     HPrz    C    T        0      0        2 
   1 chr1_105367466     ZBoe    C    T        0      0        2 
   1 chr1_105367466     ZGre    C    T        1      2        2 
   1 chr1_105367466     ZHar    C    T        0      0        2 
   1 chr1_105367466   Sample    C    T        0      0        2 
   1 chr1_105368221     AAsi    C    G      0.5      1        2 
   1 chr1_105368221     AKia    C    G        0      0        2 
   1 chr1_105368221     AOna    C    G        0      0        2 
   1 chr1_105368221     ASom    C    G        0      0        2 
   1 chr1_105368221     HCab    C    G        0      0        2 
   1 chr1_105368221     HPrz    C    G        0      0        2 
   1 chr1_105368221     ZBoe    C    G        0      0        2 
   1 chr1_105368221     ZGre    C    G        0      0        2 
   1 chr1_105368221     ZHar    C    G        0      0        2 
   1 chr1_105368221   Sample    C    G        1      2        2 
   1 chr1_105368676     AAsi    T    A        0      0        2 
   1 chr1_105368676     AKia    T    A        0      0        2 
   1 chr1_105368676     AOna    T    A        0      0        2 
   1 chr1_105368676     ASom    T    A        0      0        2 
   1 chr1_105368676     HCab    T    A        0      0        2 
   1 chr1_105368676     HPrz    T    A        0      0        2 
   1 chr1_105368676     ZBoe    T    A      0.5      1        2 
   1 chr1_105368676     ZGre    T    A        0      0        2 
   1 chr1_105368676     ZHar    T    A        0      0        2 
   1 chr1_105368676   Sample    T    A        0      0        2 
   1 chr1_105370223     AAsi    T    C        0      0        2 
   1 chr1_105370223     AKia    T    C        0      0        2 
   1 chr1_105370223     AOna    T    C        0      0        2 
   1 chr1_105370223     ASom    T    C        0      0        2 
   1 chr1_105370223     HCab    T    C        0      0        2 
   1 chr1_105370223     HPrz    T    C        0      0        2 
   1 chr1_105370223     ZBoe    T    C        0      0        2 
   1 chr1_105370223     ZGre    T    C        1      2        2 
   1 chr1_105370223     ZHar    T    C        0      0        2 
   1 chr1_105370223   Sample    T    C        0      0        2 
   1 chr1_105385936     AAsi    T    C        0      0        2 
   1 chr1_105385936     AKia    T    C        0      0        2 
   1 chr1_105385936     AOna    T    C        0      0        2 
   1 chr1_105385936     ASom    T    C        0      0        2 
   1 chr1_105385936     HCab    T    C        0      0        2 
   1 chr1_105385936     HPrz    T    C      0.5      1        2 
   1 chr1_105385936     ZBoe    T    C        0      0        2 
   1 chr1_105385936     ZGre    T    C        0      0        2 
   1 chr1_105385936     ZHar    T    C        0      0        2 
   1 chr1_105385936   Sample    T    C        0      0        2 
   1 chr1_105387060     AAsi    G    T        0      0        2 
   1 chr1_105387060     AKia    G    T        0      0        2 
   1 chr1_105387060     AOna    G    T        0      0        2 
   1 chr1_105387060     ASom    G    T        0      0        2 
   1 chr1_105387060     HCab    G    T        0      0        2 
   1 chr1_105387060     HPrz    G    T        0      0        2 
   1 chr1_105387060     ZBoe    G    T        0      0        2 
   1 chr1_105387060     ZGre    G    T        1      2        2 
   1 chr1_105387060     ZHar    G    T        0      0        2 
   1 chr1_105387060   Sample    G    T        0      0        2 
   1 chr1_105391745     AAsi    A    G        0      0        2 
   1 chr1_105391745     AKia    A    G        0      0        2 
   1 chr1_105391745     AOna    A    G        0      0        2 
   1 chr1_105391745     ASom    A    G        0      0        2 
   1 chr1_105391745     HCab    A    G        1      2        2 
   1 chr1_105391745     HPrz    A    G        1      2        2 
   1 chr1_105391745     ZBoe    A    G        0      0        2 
   1 chr1_105391745     ZGre    A    G        0      0        2 
   1 chr1_105391745     ZHar    A    G        0      0        2 
   1 chr1_105391745   Sample    A    G        0      0        2 
   1 chr1_105396733     AAsi    T    C        0      0        2 
   1 chr1_105396733     AKia    T    C        0      0        2 
   1 chr1_105396733     AOna    T    C        0      0        2 
   1 chr1_105396733     ASom    T    C        0      0        2 
   1 chr1_105396733     HCab    T    C        0      0        2 
   1 chr1_105396733     HPrz    T    C        0      0        2 
   1 chr1_105396733     ZBoe    T    C      0.5      1        2 
   1 chr1_105396733     ZGre    T    C        0      0        2 
   1 chr1_105396733     ZHar    T    C        0      0        2 
   1 chr1_105396733   Sample    T    C        0      0        2 
   1 chr1_105397410     AAsi    A    G        0      0        2 
   1 chr1_105397410     AKia    A    G        0      0        2 
   1 chr1_105397410     AOna    A    G        0      0        2 
   1 chr1_105397410     ASom    A    G        0      0        2 
   1 chr1_105397410     HCab    A    G        0      0        2 
   1 chr1_105397410     HPrz    A    G        0      0        2 
   1 chr1_105397410     ZBoe    A    G        0      0        2 
   1 chr1_105397410     ZGre    A    G        0      0        2 
   1 chr1_105397410     ZHar    A    G      0.5      1        2 
   1 chr1_105397410   Sample    A    G        0      0        2 
   1 chr1_105397733     AAsi    C    G        0      0        2 
   1 chr1_105397733     AKia    C    G        0      0        2 
   1 chr1_105397733     AOna    C    G      0.5      1        2 
   1 chr1_105397733     ASom    C    G        0      0        2 
   1 chr1_105397733     HCab    C    G        0      0        2 
   1 chr1_105397733     HPrz    C    G        0      0        2 
   1 chr1_105397733     ZBoe    C    G        0      0        2 
   1 chr1_105397733     ZGre    C    G        0      0        2 
   1 chr1_105397733     ZHar    C    G        0      0        2 
   1 chr1_105397733   Sample    C    G        0      0        2 
   1 chr1_105406413     AAsi    T    C        1      2        2 
   1 chr1_105406413     AKia    T    C        0      0        2 
   1 chr1_105406413     AOna    T    C        0      0        2 
   1 chr1_105406413     ASom    T    C        0      0        2 
   1 chr1_105406413     HCab    T    C        0      0        2 
   1 chr1_105406413     HPrz    T    C        0      0        2 
   1 chr1_105406413     ZBoe    T    C        0      0        2 
   1 chr1_105406413     ZGre    T    C        0      0        2 
   1 chr1_105406413     ZHar    T    C        0      0        2 
   1 chr1_105406413   Sample    T    C        0      0        2 
   1 chr1_105408801     AAsi    C    T        0      0        2 
   1 chr1_105408801     AKia    C    T        0      0        2 
   1 chr1_105408801     AOna    C    T        0      0        2 
   1 chr1_105408801     ASom    C    T        0      0        2 
   1 chr1_105408801     HCab    C    T        0      0        2 
   1 chr1_105408801     HPrz    C    T      0.5      1        2 
   1 chr1_105408801     ZBoe    C    T        0      0        2 
   1 chr1_105408801     ZGre    C    T        0      0        2 
   1 chr1_105408801     ZHar    C    T        0      0        2 
   1 chr1_105408801   Sample    C    T        0      0        2 
   1 chr1_105409302     AAsi    C    G        0      0        2 
   1 chr1_105409302     AKia    C    G        1      2        2 
   1 chr1_105409302     AOna    C    G        1      2        2 
   1 chr1_105409302     ASom    C    G        0      0        2 
   1 chr1_105409302     HCab    C    G        0      0        2 
   1 chr1_105409302     HPrz    C    G        0      0        2 
   1 chr1_105409302     ZBoe    C    G        0      0        2 
   1 chr1_105409302     ZGre    C    G        0      0        2 
   1 chr1_105409302     ZHar    C    G        0      0        2 
   1 chr1_105409302   Sample    C    G        0      0        2 
   1 chr1_105412501     AAsi    G    C        0      0        2 
   1 chr1_105412501     AKia    G    C        0      0        2 
   1 chr1_105412501     AOna    G    C        0      0        2 
   1 chr1_105412501     ASom    G    C        0      0        2 
   1 chr1_105412501     HCab    G    C        1      2        2 
   1 chr1_105412501     HPrz    G    C        1      2        2 
   1 chr1_105412501     ZBoe    G    C        0      0        2 
   1 chr1_105412501     ZGre    G    C        0      0        2 
   1 chr1_105412501     ZHar    G    C        0      0        2 
   1 chr1_105412501   Sample    G    C        0      0        2 
   1 chr1_105418956     AAsi    G    T        0      0        2 
   1 chr1_105418956     AKia    G    T        0      0        2 
   1 chr1_105418956     AOna    G    T        0      0        2 
   1 chr1_105418956     ASom    G    T        0      0        2 
   1 chr1_105418956     HCab    G    T        0      0        2 
   1 chr1_105418956     HPrz    G    T        0      0        2 
   1 chr1_105418956     ZBoe    G    T      0.5      1        2 
   1 chr1_105418956     ZGre    G    T        0      0        2 
   1 chr1_105418956     ZHar    G    T        0      0        2 
   1 chr1_105418956   Sample    G    T        0      0        2 
   1 chr1_105424374     AAsi    C    T        0      0        2 
   1 chr1_105424374     AKia    C    T        0      0        2 
   1 chr1_105424374     AOna    C    T        0      0        2 
   1 chr1_105424374     ASom    C    T        0      0        2 
   1 chr1_105424374     HCab    C    T        1      2        2 
   1 chr1_105424374     HPrz    C    T        1      2        2 
   1 chr1_105424374     ZBoe    C    T        0      0        2 
   1 chr1_105424374     ZGre    C    T        0      0        2 
   1 chr1_105424374     ZHar    C    T        0      0        2 
   1 chr1_105424374   Sample    C    T        0      0        2 
   1 chr1_105427240     AAsi    T    G        0      0        2 
   1 chr1_105427240     AKia    T    G        0      0        2 
   1 chr1_105427240     AOna    T    G        0      0        2 
   1 chr1_105427240     ASom    T    G        0      0        2 
   1 chr1_105427240     HCab    T    G        1      2        2 
   1 chr1_105427240     HPrz    T    G        1      2        2 
   1 chr1_105427240     ZBoe    T    G        0      0        2 
   1 chr1_105427240     ZGre    T    G        0      0        2 
   1 chr1_105427240     ZHar    T    G        0      0        2 
   1 chr1_105427240   Sample    T    G        0      0        2 
   1 chr1_105428000     AAsi    G    A        0      0        2 
   1 chr1_105428000     AKia    G    A        0      0        2 
   1 chr1_105428000     AOna    G    A        0      0        2 
   1 chr1_105428000     ASom    G    A        0      0        2 
   1 chr1_105428000     HCab    G    A        1      2        2 
   1 chr1_105428000     HPrz    G    A        0      0        2 
   1 chr1_105428000     ZBoe    G    A        0      0        2 
   1 chr1_105428000     ZGre    G    A        0      0        2 
   1 chr1_105428000     ZHar    G    A        0      0        2 
   1 chr1_105428000   Sample    G    A        0      0        2 
   1 chr1_105430461     AAsi    G    A        1      2        2 
   1 chr1_105430461     AKia    G    A        0      0        2 
   1 chr1_105430461     AOna    G    A        0      0        2 
   1 chr1_105430461     ASom    G    A        1      2        2 
   1 chr1_105430461     HCab    G    A        1      2        2 
   1 chr1_105430461     HPrz    G    A        1      2        2 
   1 chr1_105430461     ZBoe    G    A        0      0        2 
   1 chr1_105430461     ZGre    G    A        0      0        2 
   1 chr1_105430461     ZHar    G    A        0      0        2 
   1 chr1_105430461   Sample    G    A        1      2        2 
   1 chr1_105434584     AAsi    A    C        0      0        2 
   1 chr1_105434584     AKia    A    C        1      2        2 
   1 chr1_105434584     AOna    A    C        0      0        2 
   1 chr1_105434584     ASom    A    C        0      0        2 
   1 chr1_105434584     HCab    A    C        0      0        2 
   1 chr1_105434584     HPrz    A    C        0      0        2 
   1 chr1_105434584     ZBoe    A    C        0      0        2 
   1 chr1_105434584     ZGre    A    C        0      0        2 
   1 chr1_105434584     ZHar    A    C        0      0        2 
   1 chr1_105434584   Sample    A    C        0      0        2 
   1 chr1_105436042     AAsi    T    C        0      0        2 
   1 chr1_105436042     AKia    T    C        1      2        2 
   1 chr1_105436042     AOna    T    C        1      2        2 
   1 chr1_105436042     ASom    T    C        0      0        2 
   1 chr1_105436042     HCab    T    C        0      0        2 
   1 chr1_105436042     HPrz    T    C        0      0        2 
   1 chr1_105436042     ZBoe    T    C        0      0        2 
   1 chr1_105436042     ZGre    T    C        0      0        2 
   1 chr1_105436042     ZHar    T    C        0      0        2 
   1 chr1_105436042   Sample    T    C        0      0        2 
   1 chr1_105442809     AAsi    C    G        0      0        2 
   1 chr1_105442809     AKia    C    G        0      0        2 
   1 chr1_105442809     AOna    C    G        0      0        2 
   1 chr1_105442809     ASom    C    G        0      0        2 
   1 chr1_105442809     HCab    C    G        1      2        2 
   1 chr1_105442809     HPrz    C    G        1      2        2 
   1 chr1_105442809     ZBoe    C    G        0      0        2 
   1 chr1_105442809     ZGre    C    G        0      0        2 
   1 chr1_105442809     ZHar    C    G        0      0        2 
   1 chr1_105442809   Sample    C    G        0      0        2 
   1 chr1_105445987     AAsi    A    C        1      2        2 
   1 chr1_105445987     AKia    A    C        0      0        2 
   1 chr1_105445987     AOna    A    C        0      0        2 
   1 chr1_105445987     ASom    A    C        0      0        2 
   1 chr1_105445987     HCab    A    C        0      0        2 
   1 chr1_105445987     HPrz    A    C        0      0        2 
   1 chr1_105445987     ZBoe    A    C        0      0        2 
   1 chr1_105445987     ZGre    A    C        0      0        2 
   1 chr1_105445987     ZHar    A    C        0      0        2 
   1 chr1_105445987   Sample    A    C        0      0        2 
   1 chr1_105455056     AAsi    A    G        0      0        2 
   1 chr1_105455056     AKia    A    G        0      0        2 
   1 chr1_105455056     AOna    A    G        0      0        2 
   1 chr1_105455056     ASom    A    G        0      0        2 
   1 chr1_105455056     HCab    A    G        1      2        2 
   1 chr1_105455056     HPrz    A    G        1      2        2 
   1 chr1_105455056     ZBoe    A    G        0      0        2 
   1 chr1_105455056     ZGre    A    G        0      0        2 
   1 chr1_105455056     ZHar    A    G        0      0        2 
   1 chr1_105455056   Sample    A    G        0      0        2 
   1 chr1_105458918     AAsi    T    C        0      0        2 
   1 chr1_105458918     AKia    T    C        0      0        2 
   1 chr1_105458918     AOna    T    C        0      0        2 
   1 chr1_105458918     ASom    T    C        1      2        2 
   1 chr1_105458918     HCab    T    C        0      0        2 
   1 chr1_105458918     HPrz    T    C        0      0        2 
   1 chr1_105458918     ZBoe    T    C        0      0        2 
   1 chr1_105458918     ZGre    T    C        0      0        2 
   1 chr1_105458918     ZHar    T    C        0      0        2 
   1 chr1_105458918   Sample    T    C        0      0        2 
   1 chr1_105459046     AAsi    T    G        0      0        2 
   1 chr1_105459046     AKia    T    G        0      0        2 
   1 chr1_105459046     AOna    T    G        0      0        2 
   1 chr1_105459046     ASom    T    G        0      0        2 
   1 chr1_105459046     HCab    T    G        1      2        2 
   1 chr1_105459046     HPrz    T    G        1      2        2 
   1 chr1_105459046     ZBoe    T    G        0      0        2 
   1 chr1_105459046     ZGre    T    G        0      0        2 
   1 chr1_105459046     ZHar    T    G        0      0        2 
   1 chr1_105459046   Sample    T    G        0      0        2 
   1 chr1_105465768     AAsi    T    G        0      0        2 
   1 chr1_105465768     AKia    T    G        0      0        2 
   1 chr1_105465768     AOna    T    G        0      0        2 
   1 chr1_105465768     ASom    T    G        0      0        2 
   1 chr1_105465768     HCab    T    G      0.5      1        2 
   1 chr1_105465768     HPrz    T    G        1      2        2 
   1 chr1_105465768     ZBoe    T    G        0      0        2 
   1 chr1_105465768     ZGre    T    G        0      0        2 
   1 chr1_105465768     ZHar    T    G        0      0        2 
   1 chr1_105465768   Sample    T    G        0      0        2 
   1 chr1_105468116     AAsi    T    G        0      0        2 
   1 chr1_105468116     AKia    T    G        0      0        2 
   1 chr1_105468116     AOna    T    G      0.5      1        2 
   1 chr1_105468116     ASom    T    G        0      0        2 
   1 chr1_105468116     HCab    T    G        0      0        2 
   1 chr1_105468116     HPrz    T    G        0      0        2 
   1 chr1_105468116     ZBoe    T    G        0      0        2 
   1 chr1_105468116     ZGre    T    G        0      0        2 
   1 chr1_105468116     ZHar    T    G        0      0        2 
   1 chr1_105468116   Sample    T    G        0      0        2 
   1 chr1_105472322     AAsi    T    C        0      0        2 
   1 chr1_105472322     AKia    T    C        0      0        2 
   1 chr1_105472322     AOna    T    C        0      0        2 
   1 chr1_105472322     ASom    T    C        0      0        2 
   1 chr1_105472322     HCab    T    C        0      0        2 
   1 chr1_105472322     HPrz    T    C      0.5      1        2 
   1 chr1_105472322     ZBoe    T    C        0      0        2 
   1 chr1_105472322     ZGre    T    C        0      0        2 
   1 chr1_105472322     ZHar    T    C        0      0        2 
   1 chr1_105472322   Sample    T    C        0      0        2 
   1 chr1_105475280     AAsi    T    C        0      0        2 
   1 chr1_105475280     AKia    T    C        1      2        2 
   1 chr1_105475280     AOna    T    C        1      2        2 
   1 chr1_105475280     ASom    T    C        0      0        2 
   1 chr1_105475280     HCab    T    C        0      0        2 
   1 chr1_105475280     HPrz    T    C        0      0        2 
   1 chr1_105475280     ZBoe    T    C        0      0        2 
   1 chr1_105475280     ZGre    T    C        0      0        2 
   1 chr1_105475280     ZHar    T    C        0      0        2 
   1 chr1_105475280   Sample    T    C        0      0        2 
   1 chr1_105477722     AAsi    T    C        0      0        2 
   1 chr1_105477722     AKia    T    C        0      0        2 
   1 chr1_105477722     AOna    T    C        0      0        2 
   1 chr1_105477722     ASom    T    C        0      0        2 
   1 chr1_105477722     HCab    T    C        1      2        2 
   1 chr1_105477722     HPrz    T    C        1      2        2 
   1 chr1_105477722     ZBoe    T    C        0      0        2 
   1 chr1_105477722     ZGre    T    C        0      0        2 
   1 chr1_105477722     ZHar    T    C        0      0        2 
   1 chr1_105477722   Sample    T    C        0      0        2 
   1 chr1_105480866     AAsi    C    T        0      0        2 
   1 chr1_105480866     AKia    C    T        0      0        2 
   1 chr1_105480866     AOna    C    T        0      0        2 
   1 chr1_105480866     ASom    C    T        0      0        2 
   1 chr1_105480866     HCab    C    T        1      2        2 
   1 chr1_105480866     HPrz    C    T      0.5      1        2 
   1 chr1_105480866     ZBoe    C    T        0      0        2 
   1 chr1_105480866     ZGre    C    T        0      0        2 
   1 chr1_105480866     ZHar    C    T        0      0        2 
   1 chr1_105480866   Sample    C    T        0      0        2 
   1 chr1_105482232     AAsi    A    G        0      0        2 
   1 chr1_105482232     AKia    A    G        0      0        2 
   1 chr1_105482232     AOna    A    G      0.5      1        2 
   1 chr1_105482232     ASom    A    G        0      0        2 
   1 chr1_105482232     HCab    A    G        0      0        2 
   1 chr1_105482232     HPrz    A    G        0      0        2 
   1 chr1_105482232     ZBoe    A    G        0      0        2 
   1 chr1_105482232     ZGre    A    G        0      0        2 
   1 chr1_105482232     ZHar    A    G        0      0        2 
   1 chr1_105482232   Sample    A    G        0      0        2 
   1 chr1_105482372     AAsi    G    A        0      0        2 
   1 chr1_105482372     AKia    G    A        0      0        2 
   1 chr1_105482372     AOna    G    A        0      0        2 
   1 chr1_105482372     ASom    G    A        0      0        2 
   1 chr1_105482372     HCab    G    A        0      0        2 
   1 chr1_105482372     HPrz    G    A        0      0        2 
   1 chr1_105482372     ZBoe    G    A        0      0        2 
   1 chr1_105482372     ZGre    G    A        0      0        2 
   1 chr1_105482372     ZHar    G    A      0.5      1        2 
   1 chr1_105482372   Sample    G    A        0      0        2 
   1 chr1_105483702     AAsi    G    C        0      0        2 
   1 chr1_105483702     AKia    G    C        0      0        2 
   1 chr1_105483702     AOna    G    C        0      0        2 
   1 chr1_105483702     ASom    G    C        0      0        2 
   1 chr1_105483702     HCab    G    C        0      0        2 
   1 chr1_105483702     HPrz    G    C        0      0        2 
   1 chr1_105483702     ZBoe    G    C        0      0        2 
   1 chr1_105483702     ZGre    G    C        0      0        2 
   1 chr1_105483702     ZHar    G    C        1      2        2 
   1 chr1_105483702   Sample    G    C        0      0        2 
   1 chr1_105487425     AAsi    C    A        0      0        2 
   1 chr1_105487425     AKia    C    A        1      2        2 
   1 chr1_105487425     AOna    C    A      0.5      1        2 
   1 chr1_105487425     ASom    C    A        0      0        2 
   1 chr1_105487425     HCab    C    A        0      0        2 
   1 chr1_105487425     HPrz    C    A        0      0        2 
   1 chr1_105487425     ZBoe    C    A        0      0        2 
   1 chr1_105487425     ZGre    C    A        0      0        2 
   1 chr1_105487425     ZHar    C    A        0      0        2 
   1 chr1_105487425   Sample    C    A        0      0        2 
   1 chr1_105501056     AAsi    G    A        0      0        2 
   1 chr1_105501056     AKia    G    A      0.5      1        2 
   1 chr1_105501056     AOna    G    A      0.5      1        2 
   1 chr1_105501056     ASom    G    A        0      0        2 
   1 chr1_105501056     HCab    G    A        0      0        2 
   1 chr1_105501056     HPrz    G    A        0      0        2 
   1 chr1_105501056     ZBoe    G    A        0      0        2 
   1 chr1_105501056     ZGre    G    A        0      0        2 
   1 chr1_105501056     ZHar    G    A        0      0        2 
   1 chr1_105501056   Sample    G    A        0      0        2 
   1 chr1_105502791     AAsi    C    G        0      0        2 
   1 chr1_105502791     AKia    C    G        0      0        2 
   1 chr1_105502791     AOna    C    G        0      0        2 
   1 chr1_105502791     ASom    C    G        0      0        2 
   1 chr1_105502791     HCab    C    G        1      2        2 
   1 chr1_105502791     HPrz    C    G        1      2        2 
   1 chr1_105502791     ZBoe    C    G        0      0        2 
   1 chr1_105502791     ZGre    C    G        0      0        2 
   1 chr1_105502791     ZHar    C    G        0      0        2 
   1 chr1_105502791   Sample    C    G        0      0        2 
   1 chr1_105503194     AAsi    A    G        1      2        2 
   1 chr1_105503194     AKia    A    G        0      0        2 
   1 chr1_105503194     AOna    A    G        0      0        2 
   1 chr1_105503194     ASom    A    G        0      0        2 
   1 chr1_105503194     HCab    A    G        0      0        2 
   1 chr1_105503194     HPrz    A    G        0      0        2 
   1 chr1_105503194     ZBoe    A    G        0      0        2 
   1 chr1_105503194     ZGre    A    G        0      0        2 
   1 chr1_105503194     ZHar    A    G        0      0        2 
   1 chr1_105503194   Sample    A    G        0      0        2 
   1 chr1_105505116     AAsi    C    G        0      0        2 
   1 chr1_105505116     AKia    C    G        0      0        2 
   1 chr1_105505116     AOna    C    G        0      0        2 
   1 chr1_105505116     ASom    C    G        0      0        2 
   1 chr1_105505116     HCab    C    G        1      2        2 
   1 chr1_105505116     HPrz    C    G        1      2        2 
   1 chr1_105505116     ZBoe    C    G        0      0        2 
   1 chr1_105505116     ZGre    C    G        0      0        2 
   1 chr1_105505116     ZHar    C    G        0      0        2 
   1 chr1_105505116   Sample    C    G        0      0        2 
   1 chr1_105506527     AAsi    C    G        0      0        2 
   1 chr1_105506527     AKia    C    G        1      2        2 
   1 chr1_105506527     AOna    C    G        1      2        2 
   1 chr1_105506527     ASom    C    G        0      0        2 
   1 chr1_105506527     HCab    C    G        0      0        2 
   1 chr1_105506527     HPrz    C    G        0      0        2 
   1 chr1_105506527     ZBoe    C    G        0      0        2 
   1 chr1_105506527     ZGre    C    G        0      0        2 
   1 chr1_105506527     ZHar    C    G        0      0        2 
   1 chr1_105506527   Sample    C    G        0      0        2 
   1 chr1_105506972     AAsi    G    C        0      0        2 
   1 chr1_105506972     AKia    G    C        1      2        2 
   1 chr1_105506972     AOna    G    C        0      0        2 
   1 chr1_105506972     ASom    G    C        0      0        2 
   1 chr1_105506972     HCab    G    C        0      0        2 
   1 chr1_105506972     HPrz    G    C        0      0        2 
   1 chr1_105506972     ZBoe    G    C        0      0        2 
   1 chr1_105506972     ZGre    G    C        0      0        2 
   1 chr1_105506972     ZHar    G    C        0      0        2 
   1 chr1_105506972   Sample    G    C        0      0        2 
   1 chr1_105507186     AAsi    G    A        0      0        2 
   1 chr1_105507186     AKia    G    A        0      0        2 
   1 chr1_105507186     AOna    G    A        0      0        2 
   1 chr1_105507186     ASom    G    A        0      0        2 
   1 chr1_105507186     HCab    G    A        1      2        2 
   1 chr1_105507186     HPrz    G    A        1      2        2 
   1 chr1_105507186     ZBoe    G    A        0      0        2 
   1 chr1_105507186     ZGre    G    A        0      0        2 
   1 chr1_105507186     ZHar    G    A        0      0        2 
   1 chr1_105507186   Sample    G    A        0      0        2 
   1 chr1_105512331     AAsi    A    G        0      0        2 
   1 chr1_105512331     AKia    A    G        1      2        2 
   1 chr1_105512331     AOna    A    G        1      2        2 
   1 chr1_105512331     ASom    A    G        0      0        2 
   1 chr1_105512331     HCab    A    G        0      0        2 
   1 chr1_105512331     HPrz    A    G        0      0        2 
   1 chr1_105512331     ZBoe    A    G        0      0        2 
   1 chr1_105512331     ZGre    A    G        0      0        2 
   1 chr1_105512331     ZHar    A    G        0      0        2 
   1 chr1_105512331   Sample    A    G        0      0        2 
   1 chr1_105514738     AAsi    T    C        0      0        2 
   1 chr1_105514738     AKia    T    C        0      0        2 
   1 chr1_105514738     AOna    T    C        0      0        2 
   1 chr1_105514738     ASom    T    C        0      0        2 
   1 chr1_105514738     HCab    T    C        0      0        2 
   1 chr1_105514738     HPrz    T    C        0      0        2 
   1 chr1_105514738     ZBoe    T    C      0.5      1        2 
   1 chr1_105514738     ZGre    T    C        0      0        2 
   1 chr1_105514738     ZHar    T    C        0      0        2 
   1 chr1_105514738   Sample    T    C        0      0        2 
   1 chr1_105516021     AAsi    T    G        0      0        2 
   1 chr1_105516021     AKia    T    G        0      0        2 
   1 chr1_105516021     AOna    T    G        0      0        2 
   1 chr1_105516021     ASom    T    G        0      0        2 
   1 chr1_105516021     HCab    T    G        0      0        2 
   1 chr1_105516021     HPrz    T    G      0.5      1        2 
   1 chr1_105516021     ZBoe    T    G        0      0        2 
   1 chr1_105516021     ZGre    T    G        0      0        2 
   1 chr1_105516021     ZHar    T    G        0      0        2 
   1 chr1_105516021   Sample    T    G        0      0        2 
   1 chr1_105519450     AAsi    T    C      0.5      1        2 
   1 chr1_105519450     AKia    T    C        0      0        2 
   1 chr1_105519450     AOna    T    C        0      0        2 
   1 chr1_105519450     ASom    T    C        0      0        2 
   1 chr1_105519450     HCab    T    C        0      0        2 
   1 chr1_105519450     HPrz    T    C        0      0        2 
   1 chr1_105519450     ZBoe    T    C        0      0        2 
   1 chr1_105519450     ZGre    T    C        0      0        2 
   1 chr1_105519450     ZHar    T    C        0      0        2 
   1 chr1_105519450   Sample    T    C        0      0        2 
   1 chr1_105522045     AAsi    A    G        0      0        2 
   1 chr1_105522045     AKia    A    G        0      0        2 
   1 chr1_105522045     AOna    A    G        0      0        2 
   1 chr1_105522045     ASom    A    G        0      0        2 
   1 chr1_105522045     HCab    A    G        0      0        2 
   1 chr1_105522045     HPrz    A    G        0      0        2 
   1 chr1_105522045     ZBoe    A    G        1      2        2 
   1 chr1_105522045     ZGre    A    G        0      0        2 
   1 chr1_105522045     ZHar    A    G        0      0        2 
   1 chr1_105522045   Sample    A    G        0      0        2 
   1 chr1_105526560     AAsi    A    C      0.5      1        2 
   1 chr1_105526560     AKia    A    C        0      0        2 
   1 chr1_105526560     AOna    A    C        0      0        2 
   1 chr1_105526560     ASom    A    C        0      0        2 
   1 chr1_105526560     HCab    A    C        0      0        2 
   1 chr1_105526560     HPrz    A    C        0      0        2 
   1 chr1_105526560     ZBoe    A    C        0      0        2 
   1 chr1_105526560     ZGre    A    C        0      0        2 
   1 chr1_105526560     ZHar    A    C        0      0        2 
   1 chr1_105526560   Sample    A    C        1      2        2 
   1 chr1_105535335     AAsi    C    T        1      2        2 
   1 chr1_105535335     AKia    C    T        0      0        2 
   1 chr1_105535335     AOna    C    T        0      0        2 
   1 chr1_105535335     ASom    C    T        0      0        2 
   1 chr1_105535335     HCab    C    T        0      0        2 
   1 chr1_105535335     HPrz    C    T        0      0        2 
   1 chr1_105535335     ZBoe    C    T        0      0        2 
   1 chr1_105535335     ZGre    C    T        0      0        2 
   1 chr1_105535335     ZHar    C    T        0      0        2 
   1 chr1_105535335   Sample    C    T        1      2        2 
   1 chr1_105535569     AAsi    T    C        0      0        2 
   1 chr1_105535569     AKia    T    C        0      0        2 
   1 chr1_105535569     AOna    T    C        0      0        2 
   1 chr1_105535569     ASom    T    C        0      0        2 
   1 chr1_105535569     HCab    T    C      0.5      1        2 
   1 chr1_105535569     HPrz    T    C        0      0        2 
   1 chr1_105535569     ZBoe    T    C        0      0        2 
   1 chr1_105535569     ZGre    T    C        0      0        2 
   1 chr1_105535569     ZHar    T    C        0      0        2 
   1 chr1_105535569   Sample    T    C        0      0        2 
   1 chr1_105538067     AAsi    T    C        0      0        2 
   1 chr1_105538067     AKia    T    C        0      0        2 
   1 chr1_105538067     AOna    T    C        0      0        2 
   1 chr1_105538067     ASom    T    C        0      0        2 
   1 chr1_105538067     HCab    T    C        1      2        2 
   1 chr1_105538067     HPrz    T    C        1      2        2 
   1 chr1_105538067     ZBoe    T    C        0      0        2 
   1 chr1_105538067     ZGre    T    C        0      0        2 
   1 chr1_105538067     ZHar    T    C        0      0        2 
   1 chr1_105538067   Sample    T    C        0      0        2 
   1 chr1_105540347     AAsi    A    C        0      0        2 
   1 chr1_105540347     AKia    A    C        0      0        2 
   1 chr1_105540347     AOna    A    C        0      0        2 
   1 chr1_105540347     ASom    A    C        0      0        2 
   1 chr1_105540347     HCab    A    C      0.5      1        2 
   1 chr1_105540347     HPrz    A    C        0      0        2 
   1 chr1_105540347     ZBoe    A    C        0      0        2 
   1 chr1_105540347     ZGre    A    C        0      0        2 
   1 chr1_105540347     ZHar    A    C        0      0        2 
   1 chr1_105540347   Sample    A    C        0      0        2 
   1 chr1_105546214     AAsi    G    A        0      0        2 
   1 chr1_105546214     AKia    G    A        0      0        2 
   1 chr1_105546214     AOna    G    A        0      0        2 
   1 chr1_105546214     ASom    G    A        0      0        2 
   1 chr1_105546214     HCab    G    A      0.5      1        2 
   1 chr1_105546214     HPrz    G    A        0      0        2 
   1 chr1_105546214     ZBoe    G    A        0      0        2 
   1 chr1_105546214     ZGre    G    A        0      0        2 
   1 chr1_105546214     ZHar    G    A        0      0        2 
   1 chr1_105546214   Sample    G    A        0      0        2 
   1 chr1_105548876     AAsi    A    G        0      0        2 
   1 chr1_105548876     AKia    A    G        0      0        2 
   1 chr1_105548876     AOna    A    G      0.5      1        2 
   1 chr1_105548876     ASom    A    G        0      0        2 
   1 chr1_105548876     HCab    A    G      0.5      1        2 
   1 chr1_105548876     HPrz    A    G        0      0        2 
   1 chr1_105548876     ZBoe    A    G        0      0        2 
   1 chr1_105548876     ZGre    A    G        0      0        2 
   1 chr1_105548876     ZHar    A    G        0      0        2 
   1 chr1_105548876   Sample    A    G        0      0        2 
   1 chr1_105549797     AAsi    G    A        0      0        2 
   1 chr1_105549797     AKia    G    A        0      0        2 
   1 chr1_105549797     AOna    G    A        0      0        2 
   1 chr1_105549797     ASom    G    A        0      0        2 
   1 chr1_105549797     HCab    G    A        0      0        2 
   1 chr1_105549797     HPrz    G    A        0      0        2 
   1 chr1_105549797     ZBoe    G    A        0      0        2 
   1 chr1_105549797     ZGre    G    A        1      2        2 
   1 chr1_105549797     ZHar    G    A        0      0        2 
   1 chr1_105549797   Sample    G    A        0      0        2 
   1 chr1_105550574     AAsi    A    G        0      0        2 
   1 chr1_105550574     AKia    A    G        0      0        2 
   1 chr1_105550574     AOna    A    G        0      0        2 
   1 chr1_105550574     ASom    A    G        0      0        2 
   1 chr1_105550574     HCab    A    G        1      2        2 
   1 chr1_105550574     HPrz    A    G        1      2        2 
   1 chr1_105550574     ZBoe    A    G        0      0        2 
   1 chr1_105550574     ZGre    A    G        0      0        2 
   1 chr1_105550574     ZHar    A    G        0      0        2 
   1 chr1_105550574   Sample    A    G        0      0        2 
   1 chr1_105552446     AAsi    C    T        0      0        2 
   1 chr1_105552446     AKia    C    T      0.5      1        2 
   1 chr1_105552446     AOna    C    T      0.5      1        2 
   1 chr1_105552446     ASom    C    T        0      0        2 
   1 chr1_105552446     HCab    C    T        0      0        2 
   1 chr1_105552446     HPrz    C    T        0      0        2 
   1 chr1_105552446     ZBoe    C    T        0      0        2 
   1 chr1_105552446     ZGre    C    T        0      0        2 
   1 chr1_105552446     ZHar    C    T        0      0        2 
   1 chr1_105552446   Sample    C    T        0      0        2 
   1 chr1_105552773     AAsi    G    A        0      0        2 
   1 chr1_105552773     AKia    G    A        0      0        2 
   1 chr1_105552773     AOna    G    A        0      0        2 
   1 chr1_105552773     ASom    G    A        1      2        2 
   1 chr1_105552773     HCab    G    A        0      0        2 
   1 chr1_105552773     HPrz    G    A        0      0        2 
   1 chr1_105552773     ZBoe    G    A        0      0        2 
   1 chr1_105552773     ZGre    G    A        0      0        2 
   1 chr1_105552773     ZHar    G    A        0      0        2 
   1 chr1_105552773   Sample    G    A        0      0        2 
   1 chr1_105564857     AAsi    G    C        0      0        2 
   1 chr1_105564857     AKia    G    C      0.5      1        2 
   1 chr1_105564857     AOna    G    C      0.5      1        2 
   1 chr1_105564857     ASom    G    C        0      0        2 
   1 chr1_105564857     HCab    G    C        0      0        2 
   1 chr1_105564857     HPrz    G    C        0      0        2 
   1 chr1_105564857     ZBoe    G    C        0      0        2 
   1 chr1_105564857     ZGre    G    C        0      0        2 
   1 chr1_105564857     ZHar    G    C        0      0        2 
   1 chr1_105564857   Sample    G    C        0      0        2 
   1 chr1_105565644     AAsi    C    T        0      0        2 
   1 chr1_105565644     AKia    C    T        0      0        2 
   1 chr1_105565644     AOna    C    T        0      0        2 
   1 chr1_105565644     ASom    C    T        0      0        2 
   1 chr1_105565644     HCab    C    T        1      2        2 
   1 chr1_105565644     HPrz    C    T        1      2        2 
   1 chr1_105565644     ZBoe    C    T        0      0        2 
   1 chr1_105565644     ZGre    C    T        0      0        2 
   1 chr1_105565644     ZHar    C    T        0      0        2 
   1 chr1_105565644   Sample    C    T        0      0        2 
   1 chr1_105568241     AAsi    A    G        0      0        2 
   1 chr1_105568241     AKia    A    G        0      0        2 
   1 chr1_105568241     AOna    A    G        0      0        2 
   1 chr1_105568241     ASom    A    G        0      0        2 
   1 chr1_105568241     HCab    A    G        0      0        2 
   1 chr1_105568241     HPrz    A    G        0      0        2 
   1 chr1_105568241     ZBoe    A    G      0.5      1        2 
   1 chr1_105568241     ZGre    A    G        0      0        2 
   1 chr1_105568241     ZHar    A    G        0      0        2 
   1 chr1_105568241   Sample    A    G        0      0        2 
   1 chr1_105569445     AAsi    T    C        1      2        2 
   1 chr1_105569445     AKia    T    C        0      0        2 
   1 chr1_105569445     AOna    T    C        0      0        2 
   1 chr1_105569445     ASom    T    C        1      2        2 
   1 chr1_105569445     HCab    T    C        0      0        2 
   1 chr1_105569445     HPrz    T    C        0      0        2 
   1 chr1_105569445     ZBoe    T    C        0      0        2 
   1 chr1_105569445     ZGre    T    C        0      0        2 
   1 chr1_105569445     ZHar    T    C        0      0        2 
   1 chr1_105569445   Sample    T    C        1      2        2 
   1 chr1_105570656     AAsi    A    C        0      0        2 
   1 chr1_105570656     AKia    A    C        0      0        2 
   1 chr1_105570656     AOna    A    C      0.5      1        2 
   1 chr1_105570656     ASom    A    C        0      0        2 
   1 chr1_105570656     HCab    A    C        0      0        2 
   1 chr1_105570656     HPrz    A    C        0      0        2 
   1 chr1_105570656     ZBoe    A    C        0      0        2 
   1 chr1_105570656     ZGre    A    C        0      0        2 
   1 chr1_105570656     ZHar    A    C        0      0        2 
   1 chr1_105570656   Sample    A    C        0      0        2 
   1 chr1_105583684     AAsi    A    T        0      0        2 
   1 chr1_105583684     AKia    A    T        0      0        2 
   1 chr1_105583684     AOna    A    T        0      0        2 
   1 chr1_105583684     ASom    A    T        1      2        2 
   1 chr1_105583684     HCab    A    T        0      0        2 
   1 chr1_105583684     HPrz    A    T        0      0        2 
   1 chr1_105583684     ZBoe    A    T        0      0        2 
   1 chr1_105583684     ZGre    A    T        0      0        2 
   1 chr1_105583684     ZHar    A    T        0      0        2 
   1 chr1_105583684   Sample    A    T        0      0        2 
   1 chr1_105584463     AAsi    C    G        0      0        2 
   1 chr1_105584463     AKia    C    G        0      0        2 
   1 chr1_105584463     AOna    C    G        0      0        2 
   1 chr1_105584463     ASom    C    G        0      0        2 
   1 chr1_105584463     HCab    C    G      0.5      1        2 
   1 chr1_105584463     HPrz    C    G        0      0        2 
   1 chr1_105584463     ZBoe    C    G        0      0        2 
   1 chr1_105584463     ZGre    C    G        0      0        2 
   1 chr1_105584463     ZHar    C    G        0      0        2 
   1 chr1_105584463   Sample    C    G        0      0        2 
   1 chr1_105597917     AAsi    A    G        0      0        2 
   1 chr1_105597917     AKia    A    G        0      0        2 
   1 chr1_105597917     AOna    A    G        0      0        2 
   1 chr1_105597917     ASom    A    G        0      0        2 
   1 chr1_105597917     HCab    A    G        1      2        2 
   1 chr1_105597917     HPrz    A    G        1      2        2 
   1 chr1_105597917     ZBoe    A    G        0      0        2 
   1 chr1_105597917     ZGre    A    G        0      0        2 
   1 chr1_105597917     ZHar    A    G        0      0        2 
   1 chr1_105597917   Sample    A    G        0      0        2 
   1 chr1_105600955     AAsi    T    G        0      0        2 
   1 chr1_105600955     AKia    T    G        0      0        2 
   1 chr1_105600955     AOna    T    G      0.5      1        2 
   1 chr1_105600955     ASom    T    G        0      0        2 
   1 chr1_105600955     HCab    T    G        0      0        2 
   1 chr1_105600955     HPrz    T    G        0      0        2 
   1 chr1_105600955     ZBoe    T    G        0      0        2 
   1 chr1_105600955     ZGre    T    G        0      0        2 
   1 chr1_105600955     ZHar    T    G        0      0        2 
   1 chr1_105600955   Sample    T    G        0      0        2 
   1 chr1_105601350     AAsi    T    C        0      0        2 
   1 chr1_105601350     AKia    T    C        0      0        2 
   1 chr1_105601350     AOna    T    C        0      0        2 
   1 chr1_105601350     ASom    T    C        0      0        2 
   1 chr1_105601350     HCab    T    C        0      0        2 
   1 chr1_105601350     HPrz    T    C        0      0        2 
   1 chr1_105601350     ZBoe    T    C        0      0        2 
   1 chr1_105601350     ZGre    T    C        0      0        2 
   1 chr1_105601350     ZHar    T    C        1      2        2 
   1 chr1_105601350   Sample    T    C        0      0        2 
   1 chr1_105602652     AAsi    T    G        1      2        2 
   1 chr1_105602652     AKia    T    G        0      0        2 
   1 chr1_105602652     AOna    T    G        0      0        2 
   1 chr1_105602652     ASom    T    G        0      0        2 
   1 chr1_105602652     HCab    T    G        0      0        2 
   1 chr1_105602652     HPrz    T    G        0      0        2 
   1 chr1_105602652     ZBoe    T    G        0      0        2 
   1 chr1_105602652     ZGre    T    G        0      0        2 
   1 chr1_105602652     ZHar    T    G        0      0        2 
   1 chr1_105602652   Sample    T    G        1      2        2 
   1 chr1_105614437     AAsi    T    A        0      0        2 
   1 chr1_105614437     AKia    T    A        0      0        2 
   1 chr1_105614437     AOna    T    A        0      0        2 
   1 chr1_105614437     ASom    T    A        0      0        2 
   1 chr1_105614437     HCab    T    A        1      2        2 
   1 chr1_105614437     HPrz    T    A        1      2        2 
   1 chr1_105614437     ZBoe    T    A        0      0        2 
   1 chr1_105614437     ZGre    T    A        0      0        2 
   1 chr1_105614437     ZHar    T    A        0      0        2 
   1 chr1_105614437   Sample    T    A        0      0        2 
   1 chr1_105619112     AAsi    T    C        0      0        2 
   1 chr1_105619112     AKia    T    C        0      0        2 
   1 chr1_105619112     AOna    T    C        0      0        2 
   1 chr1_105619112     ASom    T    C        0      0        2 
   1 chr1_105619112     HCab    T    C        0      0        2 
   1 chr1_105619112     HPrz    T    C        0      0        2 
   1 chr1_105619112     ZBoe    T    C      0.5      1        2 
   1 chr1_105619112     ZGre    T    C        0      0        2 
   1 chr1_105619112     ZHar    T    C        0      0        2 
   1 chr1_105619112   Sample    T    C        0      0        2 
   1 chr1_105620153     AAsi    C    G        0      0        2 
   1 chr1_105620153     AKia    C    G        0      0        2 
   1 chr1_105620153     AOna    C    G        0      0        2 
   1 chr1_105620153     ASom    C    G        0      0        2 
   1 chr1_105620153     HCab    C    G        0      0        2 
   1 chr1_105620153     HPrz    C    G        0      0        2 
   1 chr1_105620153     ZBoe    C    G        0      0        2 
   1 chr1_105620153     ZGre    C    G        0      0        2 
   1 chr1_105620153     ZHar    C    G        1      2        2 
   1 chr1_105620153   Sample    C    G        0      0        2 
   1 chr1_105620939     AAsi    T    C        0      0        2 
   1 chr1_105620939     AKia    T    C        0      0        2 
   1 chr1_105620939     AOna    T    C        0      0        2 
   1 chr1_105620939     ASom    T    C        1      2        2 
   1 chr1_105620939     HCab    T    C        0      0        2 
   1 chr1_105620939     HPrz    T    C        0      0        2 
   1 chr1_105620939     ZBoe    T    C        0      0        2 
   1 chr1_105620939     ZGre    T    C        0      0        2 
   1 chr1_105620939     ZHar    T    C        0      0        2 
   1 chr1_105620939   Sample    T    C        0      0        2 
   1 chr1_105642292     AAsi    C    T        0      0        2 
   1 chr1_105642292     AKia    C    T        0      0        2 
   1 chr1_105642292     AOna    C    T        0      0        2 
   1 chr1_105642292     ASom    C    T        0      0        2 
   1 chr1_105642292     HCab    C    T        1      2        2 
   1 chr1_105642292     HPrz    C    T        1      2        2 
   1 chr1_105642292     ZBoe    C    T        0      0        2 
   1 chr1_105642292     ZGre    C    T        0      0        2 
   1 chr1_105642292     ZHar    C    T        0      0        2 
   1 chr1_105642292   Sample    C    T        0      0        2 
   1 chr1_105653017     AAsi    A    C        0      0        2 
   1 chr1_105653017     AKia    A    C        0      0        2 
   1 chr1_105653017     AOna    A    C        0      0        2 
   1 chr1_105653017     ASom    A    C        0      0        2 
   1 chr1_105653017     HCab    A    C        1      2        2 
   1 chr1_105653017     HPrz    A    C        1      2        2 
   1 chr1_105653017     ZBoe    A    C        0      0        2 
   1 chr1_105653017     ZGre    A    C        0      0        2 
   1 chr1_105653017     ZHar    A    C        0      0        2 
   1 chr1_105653017   Sample    A    C        0      0        2 
   1 chr1_105670200     AAsi    A    G        0      0        2 
   1 chr1_105670200     AKia    A    G      0.5      1        2 
   1 chr1_105670200     AOna    A    G      0.5      1        2 
   1 chr1_105670200     ASom    A    G        0      0        2 
   1 chr1_105670200     HCab    A    G        0      0        2 
   1 chr1_105670200     HPrz    A    G        0      0        2 
   1 chr1_105670200     ZBoe    A    G        0      0        2 
   1 chr1_105670200     ZGre    A    G        0      0        2 
   1 chr1_105670200     ZHar    A    G        0      0        2 
   1 chr1_105670200   Sample    A    G        0      0        2 
   1 chr1_105671335     AAsi    C    G        0      0        2 
   1 chr1_105671335     AKia    C    G        0      0        2 
   1 chr1_105671335     AOna    C    G        0      0        2 
   1 chr1_105671335     ASom    C    G        0      0        2 
   1 chr1_105671335     HCab    C    G        1      2        2 
   1 chr1_105671335     HPrz    C    G        1      2        2 
   1 chr1_105671335     ZBoe    C    G        0      0        2 
   1 chr1_105671335     ZGre    C    G        0      0        2 
   1 chr1_105671335     ZHar    C    G        0      0        2 
   1 chr1_105671335   Sample    C    G        0      0        2 
   1 chr1_105682820     AAsi    A    G        0      0        2 
   1 chr1_105682820     AKia    A    G        0      0        2 
   1 chr1_105682820     AOna    A    G        0      0        2 
   1 chr1_105682820     ASom    A    G        0      0        2 
   1 chr1_105682820     HCab    A    G        0      0        2 
   1 chr1_105682820     HPrz    A    G      0.5      1        2 
   1 chr1_105682820     ZBoe    A    G        0      0        2 
   1 chr1_105682820     ZGre    A    G        0      0        2 
   1 chr1_105682820     ZHar    A    G        0      0        2 
   1 chr1_105682820   Sample    A    G        0      0        2 
   1 chr1_105692273     AAsi    A    G        0      0        2 
   1 chr1_105692273     AKia    A    G        0      0        2 
   1 chr1_105692273     AOna    A    G        0      0        2 
   1 chr1_105692273     ASom    A    G        0      0        2 
   1 chr1_105692273     HCab    A    G        0      0        2 
   1 chr1_105692273     HPrz    A    G      0.5      1        2 
   1 chr1_105692273     ZBoe    A    G        0      0        2 
   1 chr1_105692273     ZGre    A    G        0      0        2 
   1 chr1_105692273     ZHar    A    G        0      0        2 
   1 chr1_105692273   Sample    A    G        0      0        2 
   1 chr1_105698414     AAsi    T    G        0      0        2 
   1 chr1_105698414     AKia    T    G        0      0        2 
   1 chr1_105698414     AOna    T    G        0      0        2 
   1 chr1_105698414     ASom    T    G        0      0        2 
   1 chr1_105698414     HCab    T    G        0      0        2 
   1 chr1_105698414     HPrz    T    G        0      0        2 
   1 chr1_105698414     ZBoe    T    G        0      0        2 
   1 chr1_105698414     ZGre    T    G        1      2        2 
   1 chr1_105698414     ZHar    T    G        0      0        2 
   1 chr1_105698414   Sample    T    G        0      0        2 
   1 chr1_105700417     AAsi    A    G        0      0        2 
   1 chr1_105700417     AKia    A    G        0      0        2 
   1 chr1_105700417     AOna    A    G        0      0        2 
   1 chr1_105700417     ASom    A    G        0      0        2 
   1 chr1_105700417     HCab    A    G        0      0        2 
   1 chr1_105700417     HPrz    A    G        0      0        2 
   1 chr1_105700417     ZBoe    A    G        0      0        2 
   1 chr1_105700417     ZGre    A    G        0      0        2 
   1 chr1_105700417     ZHar    A    G        1      2        2 
   1 chr1_105700417   Sample    A    G        0      0        2 
   1 chr1_105705802     AAsi    A    G        0      0        2 
   1 chr1_105705802     AKia    A    G        0      0        2 
   1 chr1_105705802     AOna    A    G        0      0        2 
   1 chr1_105705802     ASom    A    G        0      0        2 
   1 chr1_105705802     HCab    A    G        0      0        2 
   1 chr1_105705802     HPrz    A    G        0      0        2 
   1 chr1_105705802     ZBoe    A    G        0      0        2 
   1 chr1_105705802     ZGre    A    G        0      0        2 
   1 chr1_105705802     ZHar    A    G      0.5      1        2 
   1 chr1_105705802   Sample    A    G        0      0        2 
   1 chr1_105711780     AAsi    A    C        0      0        2 
   1 chr1_105711780     AKia    A    C      0.5      1        2 
   1 chr1_105711780     AOna    A    C      0.5      1        2 
   1 chr1_105711780     ASom    A    C        0      0        2 
   1 chr1_105711780     HCab    A    C        0      0        2 
   1 chr1_105711780     HPrz    A    C        0      0        2 
   1 chr1_105711780     ZBoe    A    C        0      0        2 
   1 chr1_105711780     ZGre    A    C        0      0        2 
   1 chr1_105711780     ZHar    A    C        0      0        2 
   1 chr1_105711780   Sample    A    C        0      0        2 
   1 chr1_105717409     AAsi    C    G        0      0        2 
   1 chr1_105717409     AKia    C    G        0      0        2 
   1 chr1_105717409     AOna    C    G        0      0        2 
   1 chr1_105717409     ASom    C    G        0      0        2 
   1 chr1_105717409     HCab    C    G        1      2        2 
   1 chr1_105717409     HPrz    C    G        1      2        2 
   1 chr1_105717409     ZBoe    C    G        0      0        2 
   1 chr1_105717409     ZGre    C    G        0      0        2 
   1 chr1_105717409     ZHar    C    G        0      0        2 
   1 chr1_105717409   Sample    C    G        0      0        2 
   1 chr1_105718195     AAsi    G    A        0      0        2 
   1 chr1_105718195     AKia    G    A      0.5      1        2 
   1 chr1_105718195     AOna    G    A      0.5      1        2 
   1 chr1_105718195     ASom    G    A        0      0        2 
   1 chr1_105718195     HCab    G    A        0      0        2 
   1 chr1_105718195     HPrz    G    A        0      0        2 
   1 chr1_105718195     ZBoe    G    A        0      0        2 
   1 chr1_105718195     ZGre    G    A        0      0        2 
   1 chr1_105718195     ZHar    G    A        0      0        2 
   1 chr1_105718195   Sample    G    A        0      0        2 
   1 chr1_105721755     AAsi    T    C        0      0        2 
   1 chr1_105721755     AKia    T    C      0.5      1        2 
   1 chr1_105721755     AOna    T    C        0      0        2 
   1 chr1_105721755     ASom    T    C        0      0        2 
   1 chr1_105721755     HCab    T    C        0      0        2 
   1 chr1_105721755     HPrz    T    C        0      0        2 
   1 chr1_105721755     ZBoe    T    C        0      0        2 
   1 chr1_105721755     ZGre    T    C        0      0        2 
   1 chr1_105721755     ZHar    T    C        0      0        2 
   1 chr1_105721755   Sample    T    C        0      0        2 
   1 chr1_105724645     AAsi    T    C        1      2        2 
   1 chr1_105724645     AKia    T    C        0      0        2 
   1 chr1_105724645     AOna    T    C        0      0        2 
   1 chr1_105724645     ASom    T    C        1      2        2 
   1 chr1_105724645     HCab    T    C        0      0        2 
   1 chr1_105724645     HPrz    T    C        0      0        2 
   1 chr1_105724645     ZBoe    T    C        0      0        2 
   1 chr1_105724645     ZGre    T    C        0      0        2 
   1 chr1_105724645     ZHar    T    C        0      0        2 
   1 chr1_105724645   Sample    T    C        1      2        2 
   1 chr1_105753662     AAsi    A    G        0      0        2 
   1 chr1_105753662     AKia    A    G        0      0        2 
   1 chr1_105753662     AOna    A    G        0      0        2 
   1 chr1_105753662     ASom    A    G        0      0        2 
   1 chr1_105753662     HCab    A    G        1      2        2 
   1 chr1_105753662     HPrz    A    G        1      2        2 
   1 chr1_105753662     ZBoe    A    G        0      0        2 
   1 chr1_105753662     ZGre    A    G        0      0        2 
   1 chr1_105753662     ZHar    A    G        0      0        2 
   1 chr1_105753662   Sample    A    G        0      0        2 
   1 chr1_105753700     AAsi    T    C        0      0        2 
   1 chr1_105753700     AKia    T    C        0      0        2 
   1 chr1_105753700     AOna    T    C        0      0        2 
   1 chr1_105753700     ASom    T    C        1      2        2 
   1 chr1_105753700     HCab    T    C        0      0        2 
   1 chr1_105753700     HPrz    T    C        0      0        2 
   1 chr1_105753700     ZBoe    T    C        0      0        2 
   1 chr1_105753700     ZGre    T    C        0      0        2 
   1 chr1_105753700     ZHar    T    C        0      0        2 
   1 chr1_105753700   Sample    T    C        0      0        2 
   1 chr1_105771525     AAsi    T    G        0      0        2 
   1 chr1_105771525     AKia    T    G        0      0        2 
   1 chr1_105771525     AOna    T    G        0      0        2 
   1 chr1_105771525     ASom    T    G        0      0        2 
   1 chr1_105771525     HCab    T    G        0      0        2 
   1 chr1_105771525     HPrz    T    G        0      0        2 
   1 chr1_105771525     ZBoe    T    G        0      0        2 
   1 chr1_105771525     ZGre    T    G        1      2        2 
   1 chr1_105771525     ZHar    T    G        0      0        2 
   1 chr1_105771525   Sample    T    G        0      0        2 
   1 chr1_105774731     AAsi    C    T        0      0        2 
   1 chr1_105774731     AKia    C    T        0      0        2 
   1 chr1_105774731     AOna    C    T        0      0        2 
   1 chr1_105774731     ASom    C    T        0      0        2 
   1 chr1_105774731     HCab    C    T        0      0        2 
   1 chr1_105774731     HPrz    C    T        0      0        2 
   1 chr1_105774731     ZBoe    C    T        0      0        2 
   1 chr1_105774731     ZGre    C    T        1      2        2 
   1 chr1_105774731     ZHar    C    T        0      0        2 
   1 chr1_105774731   Sample    C    T        0      0        2 
   1 chr1_105797869     AAsi    C    A        0      0        2 
   1 chr1_105797869     AKia    C    A        0      0        2 
   1 chr1_105797869     AOna    C    A        0      0        2 
   1 chr1_105797869     ASom    C    A        0      0        2 
   1 chr1_105797869     HCab    C    A        0      0        2 
   1 chr1_105797869     HPrz    C    A        0      0        2 
   1 chr1_105797869     ZBoe    C    A        0      0        2 
   1 chr1_105797869     ZGre    C    A        0      0        2 
   1 chr1_105797869     ZHar    C    A        1      2        2 
   1 chr1_105797869   Sample    C    A        0      0        2 
   1 chr1_105799056     AAsi    A    T        0      0        2 
   1 chr1_105799056     AKia    A    T        0      0        2 
   1 chr1_105799056     AOna    A    T        0      0        2 
   1 chr1_105799056     ASom    A    T        0      0        2 
   1 chr1_105799056     HCab    A    T        1      2        2 
   1 chr1_105799056     HPrz    A    T        0      0        2 
   1 chr1_105799056     ZBoe    A    T        0      0        2 
   1 chr1_105799056     ZGre    A    T        0      0        2 
   1 chr1_105799056     ZHar    A    T        0      0        2 
   1 chr1_105799056   Sample    A    T        0      0        2 
   1 chr1_105806033     AAsi    G    T        0      0        2 
   1 chr1_105806033     AKia    G    T        0      0        2 
   1 chr1_105806033     AOna    G    T        0      0        2 
   1 chr1_105806033     ASom    G    T        0      0        2 
   1 chr1_105806033     HCab    G    T        0      0        2 
   1 chr1_105806033     HPrz    G    T      0.5      1        2 
   1 chr1_105806033     ZBoe    G    T        0      0        2 
   1 chr1_105806033     ZGre    G    T        0      0        2 
   1 chr1_105806033     ZHar    G    T        0      0        2 
   1 chr1_105806033   Sample    G    T        0      0        2 
   1 chr1_105807171     AAsi    A    G        0      0        2 
   1 chr1_105807171     AKia    A    G        0      0        2 
   1 chr1_105807171     AOna    A    G        0      0        2 
   1 chr1_105807171     ASom    A    G        0      0        2 
   1 chr1_105807171     HCab    A    G        1      2        2 
   1 chr1_105807171     HPrz    A    G        1      2        2 
   1 chr1_105807171     ZBoe    A    G        0      0        2 
   1 chr1_105807171     ZGre    A    G        0      0        2 
   1 chr1_105807171     ZHar    A    G        0      0        2 
   1 chr1_105807171   Sample    A    G        0      0        2 
   1 chr1_105811733     AAsi    T    C        0      0        2 
   1 chr1_105811733     AKia    T    C        0      0        2 
   1 chr1_105811733     AOna    T    C        0      0        2 
   1 chr1_105811733     ASom    T    C        0      0        2 
   1 chr1_105811733     HCab    T    C        0      0        2 
   1 chr1_105811733     HPrz    T    C        0      0        2 
   1 chr1_105811733     ZBoe    T    C      0.5      1        2 
   1 chr1_105811733     ZGre    T    C        0      0        2 
   1 chr1_105811733     ZHar    T    C        0      0        2 
   1 chr1_105811733   Sample    T    C        0      0        2 
   1 chr1_105825296     AAsi    C    A        0      0        2 
   1 chr1_105825296     AKia    C    A        0      0        2 
   1 chr1_105825296     AOna    C    A        0      0        2 
   1 chr1_105825296     ASom    C    A        0      0        2 
   1 chr1_105825296     HCab    C    A        1      2        2 
   1 chr1_105825296     HPrz    C    A        1      2        2 
   1 chr1_105825296     ZBoe    C    A        0      0        2 
   1 chr1_105825296     ZGre    C    A        0      0        2 
   1 chr1_105825296     ZHar    C    A        0      0        2 
   1 chr1_105825296   Sample    C    A        0      0        2 
   1 chr1_105825434     AAsi    G    A        0      0        2 
   1 chr1_105825434     AKia    G    A        0      0        2 
   1 chr1_105825434     AOna    G    A        0      0        2 
   1 chr1_105825434     ASom    G    A        0      0        2 
   1 chr1_105825434     HCab    G    A        0      0        2 
   1 chr1_105825434     HPrz    G    A        0      0        2 
   1 chr1_105825434     ZBoe    G    A        0      0        2 
   1 chr1_105825434     ZGre    G    A      0.5      1        2 
   1 chr1_105825434     ZHar    G    A        0      0        2 
   1 chr1_105825434   Sample    G    A        0      0        2 
   1 chr1_105834608     AAsi    C    A        1      2        2 
   1 chr1_105834608     AKia    C    A        0      0        2 
   1 chr1_105834608     AOna    C    A        0      0        2 
   1 chr1_105834608     ASom    C    A        1      2        2 
   1 chr1_105834608     HCab    C    A        0      0        2 
   1 chr1_105834608     HPrz    C    A        0      0        2 
   1 chr1_105834608     ZBoe    C    A        0      0        2 
   1 chr1_105834608     ZGre    C    A        0      0        2 
   1 chr1_105834608     ZHar    C    A        0      0        2 
   1 chr1_105834608   Sample    C    A        0      0        2 
   1 chr1_105834674     AAsi    G    A        0      0        2 
   1 chr1_105834674     AKia    G    A        0      0        2 
   1 chr1_105834674     AOna    G    A        0      0        2 
   1 chr1_105834674     ASom    G    A        0      0        2 
   1 chr1_105834674     HCab    G    A        1      2        2 
   1 chr1_105834674     HPrz    G    A        1      2        2 
   1 chr1_105834674     ZBoe    G    A        0      0        2 
   1 chr1_105834674     ZGre    G    A        0      0        2 
   1 chr1_105834674     ZHar    G    A        0      0        2 
   1 chr1_105834674   Sample    G    A        0      0        2 
   1 chr1_105835457     AAsi    T    A        0      0        2 
   1 chr1_105835457     AKia    T    A        0      0        2 
   1 chr1_105835457     AOna    T    A        0      0        2 
   1 chr1_105835457     ASom    T    A        0      0        2 
   1 chr1_105835457     HCab    T    A      0.5      1        2 
   1 chr1_105835457     HPrz    T    A        1      2        2 
   1 chr1_105835457     ZBoe    T    A        0      0        2 
   1 chr1_105835457     ZGre    T    A        0      0        2 
   1 chr1_105835457     ZHar    T    A        0      0        2 
   1 chr1_105835457   Sample    T    A        0      0        2 
   1 chr1_105848963     AAsi    A    G        0      0        2 
   1 chr1_105848963     AKia    A    G        0      0        2 
   1 chr1_105848963     AOna    A    G      0.5      1        2 
   1 chr1_105848963     ASom    A    G        0      0        2 
   1 chr1_105848963     HCab    A    G        0      0        2 
   1 chr1_105848963     HPrz    A    G        0      0        2 
   1 chr1_105848963     ZBoe    A    G        0      0        2 
   1 chr1_105848963     ZGre    A    G        0      0        2 
   1 chr1_105848963     ZHar    A    G        0      0        2 
   1 chr1_105848963   Sample    A    G        0      0        2 
   1 chr1_105849274     AAsi    T    C        0      0        2 
   1 chr1_105849274     AKia    T    C        1      2        2 
   1 chr1_105849274     AOna    T    C      0.5      1        2 
   1 chr1_105849274     ASom    T    C        0      0        2 
   1 chr1_105849274     HCab    T    C        0      0        2 
   1 chr1_105849274     HPrz    T    C        0      0        2 
   1 chr1_105849274     ZBoe    T    C        0      0        2 
   1 chr1_105849274     ZGre    T    C        0      0        2 
   1 chr1_105849274     ZHar    T    C        0      0        2 
   1 chr1_105849274   Sample    T    C        0      0        2 
   1 chr1_105850800     AAsi    C    T        0      0        2 
   1 chr1_105850800     AKia    C    T        1      2        2 
   1 chr1_105850800     AOna    C    T        1      2        2 
   1 chr1_105850800     ASom    C    T        0      0        2 
   1 chr1_105850800     HCab    C    T        0      0        2 
   1 chr1_105850800     HPrz    C    T        0      0        2 
   1 chr1_105850800     ZBoe    C    T        0      0        2 
   1 chr1_105850800     ZGre    C    T        0      0        2 
   1 chr1_105850800     ZHar    C    T        0      0        2 
   1 chr1_105850800   Sample    C    T        0      0        2 
   1 chr1_105853775     AAsi    T    C        0      0        2 
   1 chr1_105853775     AKia    T    C        0      0        2 
   1 chr1_105853775     AOna    T    C      0.5      1        2 
   1 chr1_105853775     ASom    T    C        0      0        2 
   1 chr1_105853775     HCab    T    C        0      0        2 
   1 chr1_105853775     HPrz    T    C        0      0        2 
   1 chr1_105853775     ZBoe    T    C        0      0        2 
   1 chr1_105853775     ZGre    T    C        0      0        2 
   1 chr1_105853775     ZHar    T    C        0      0        2 
   1 chr1_105853775   Sample    T    C        0      0        2 
   1 chr1_105855415     AAsi    G    A        0      0        2 
   1 chr1_105855415     AKia    G    A        1      2        2 
   1 chr1_105855415     AOna    G    A      0.5      1        2 
   1 chr1_105855415     ASom    G    A        0      0        2 
   1 chr1_105855415     HCab    G    A        0      0        2 
   1 chr1_105855415     HPrz    G    A        0      0        2 
   1 chr1_105855415     ZBoe    G    A        0      0        2 
   1 chr1_105855415     ZGre    G    A        0      0        2 
   1 chr1_105855415     ZHar    G    A        0      0        2 
   1 chr1_105855415   Sample    G    A        0      0        2 
   1 chr1_105857976     AAsi    C    T        0      0        2 
   1 chr1_105857976     AKia    C    T        0      0        2 
   1 chr1_105857976     AOna    C    T        0      0        2 
   1 chr1_105857976     ASom    C    T        0      0        2 
   1 chr1_105857976     HCab    C    T        1      2        2 
   1 chr1_105857976     HPrz    C    T        1      2        2 
   1 chr1_105857976     ZBoe    C    T        0      0        2 
   1 chr1_105857976     ZGre    C    T        0      0        2 
   1 chr1_105857976     ZHar    C    T        0      0        2 
   1 chr1_105857976   Sample    C    T        0      0        2 
   1 chr1_105861454     AAsi    T    C        0      0        2 
   1 chr1_105861454     AKia    T    C        0      0        2 
   1 chr1_105861454     AOna    T    C        0      0        2 
   1 chr1_105861454     ASom    T    C        1      2        2 
   1 chr1_105861454     HCab    T    C        0      0        2 
   1 chr1_105861454     HPrz    T    C        0      0        2 
   1 chr1_105861454     ZBoe    T    C        0      0        2 
   1 chr1_105861454     ZGre    T    C        0      0        2 
   1 chr1_105861454     ZHar    T    C        0      0        2 
   1 chr1_105861454   Sample    T    C        0      0        2 
   1 chr1_105862147     AAsi    A    G        0      0        2 
   1 chr1_105862147     AKia    A    G        0      0        2 
   1 chr1_105862147     AOna    A    G        0      0        2 
   1 chr1_105862147     ASom    A    G        0      0        2 
   1 chr1_105862147     HCab    A    G        0      0        2 
   1 chr1_105862147     HPrz    A    G        0      0        2 
   1 chr1_105862147     ZBoe    A    G      0.5      1        2 
   1 chr1_105862147     ZGre    A    G        0      0        2 
   1 chr1_105862147     ZHar    A    G        0      0        2 
   1 chr1_105862147   Sample    A    G        0      0        2 
   1 chr1_105866312     AAsi    C    A        0      0        2 
   1 chr1_105866312     AKia    C    A        0      0        2 
   1 chr1_105866312     AOna    C    A        0      0        2 
   1 chr1_105866312     ASom    C    A        0      0        2 
   1 chr1_105866312     HCab    C    A        0      0        2 
   1 chr1_105866312     HPrz    C    A        0      0        2 
   1 chr1_105866312     ZBoe    C    A      0.5      1        2 
   1 chr1_105866312     ZGre    C    A        0      0        2 
   1 chr1_105866312     ZHar    C    A        0      0        2 
   1 chr1_105866312   Sample    C    A        0      0        2 
   1 chr1_105890361     AAsi    A    C        0      0        2 
   1 chr1_105890361     AKia    A    C      0.5      1        2 
   1 chr1_105890361     AOna    A    C        0      0        2 
   1 chr1_105890361     ASom    A    C        0      0        2 
   1 chr1_105890361     HCab    A    C        0      0        2 
   1 chr1_105890361     HPrz    A    C        0      0        2 
   1 chr1_105890361     ZBoe    A    C        0      0        2 
   1 chr1_105890361     ZGre    A    C        0      0        2 
   1 chr1_105890361     ZHar    A    C        0      0        2 
   1 chr1_105890361   Sample    A    C        0      0        2 
   1 chr1_105895429     AAsi    A    G        0      0        2 
   1 chr1_105895429     AKia    A    G        0      0        2 
   1 chr1_105895429     AOna    A    G        0      0        2 
   1 chr1_105895429     ASom    A    G        0      0        2 
   1 chr1_105895429     HCab    A    G        0      0        2 
   1 chr1_105895429     HPrz    A    G        0      0        2 
   1 chr1_105895429     ZBoe    A    G        0      0        2 
   1 chr1_105895429     ZGre    A    G        0      0        2 
   1 chr1_105895429     ZHar    A    G        1      2        2 
   1 chr1_105895429   Sample    A    G        0      0        2 
   1 chr1_105895714     AAsi    T    C        0      0        2 
   1 chr1_105895714     AKia    T    C        0      0        2 
   1 chr1_105895714     AOna    T    C        0      0        2 
   1 chr1_105895714     ASom    T    C        0      0        2 
   1 chr1_105895714     HCab    T    C        0      0        2 
   1 chr1_105895714     HPrz    T    C        0      0        2 
   1 chr1_105895714     ZBoe    T    C      0.5      1        2 
   1 chr1_105895714     ZGre    T    C        0      0        2 
   1 chr1_105895714     ZHar    T    C        0      0        2 
   1 chr1_105895714   Sample    T    C        0      0        2 
   1 chr1_105897612     AAsi    T    C        0      0        2 
   1 chr1_105897612     AKia    T    C        0      0        2 
   1 chr1_105897612     AOna    T    C        0      0        2 
   1 chr1_105897612     ASom    T    C        0      0        2 
   1 chr1_105897612     HCab    T    C        0      0        2 
   1 chr1_105897612     HPrz    T    C      0.5      1        2 
   1 chr1_105897612     ZBoe    T    C        0      0        2 
   1 chr1_105897612     ZGre    T    C        0      0        2 
   1 chr1_105897612     ZHar    T    C        0      0        2 
   1 chr1_105897612   Sample    T    C        0      0        2 
   1 chr1_105898326     AAsi    A    C        0      0        2 
   1 chr1_105898326     AKia    A    C        0      0        2 
   1 chr1_105898326     AOna    A    C        0      0        2 
   1 chr1_105898326     ASom    A    C        0      0        2 
   1 chr1_105898326     HCab    A    C        1      2        2 
   1 chr1_105898326     HPrz    A    C        1      2        2 
   1 chr1_105898326     ZBoe    A    C        0      0        2 
   1 chr1_105898326     ZGre    A    C        0      0        2 
   1 chr1_105898326     ZHar    A    C        0      0        2 
   1 chr1_105898326   Sample    A    C        0      0        2 
   1 chr1_105899500     AAsi    T    C        0      0        2 
   1 chr1_105899500     AKia    T    C        0      0        2 
   1 chr1_105899500     AOna    T    C        0      0        2 
   1 chr1_105899500     ASom    T    C        0      0        2 
   1 chr1_105899500     HCab    T    C        0      0        2 
   1 chr1_105899500     HPrz    T    C        0      0        2 
   1 chr1_105899500     ZBoe    T    C        0      0        2 
   1 chr1_105899500     ZGre    T    C        0      0        2 
   1 chr1_105899500     ZHar    T    C        1      2        2 
   1 chr1_105899500   Sample    T    C        0      0        2 
   1 chr1_105901172     AAsi    C    T        0      0        2 
   1 chr1_105901172     AKia    C    T        0      0        2 
   1 chr1_105901172     AOna    C    T      0.5      1        2 
   1 chr1_105901172     ASom    C    T        0      0        2 
   1 chr1_105901172     HCab    C    T        0      0        2 
   1 chr1_105901172     HPrz    C    T        0      0        2 
   1 chr1_105901172     ZBoe    C    T        0      0        2 
   1 chr1_105901172     ZGre    C    T        0      0        2 
   1 chr1_105901172     ZHar    C    T        0      0        2 
   1 chr1_105901172   Sample    C    T        0      0        2 
   1 chr1_105901497     AAsi    A    C        0      0        2 
   1 chr1_105901497     AKia    A    C      0.5      1        2 
   1 chr1_105901497     AOna    A    C      0.5      1        2 
   1 chr1_105901497     ASom    A    C        0      0        2 
   1 chr1_105901497     HCab    A    C        0      0        2 
   1 chr1_105901497     HPrz    A    C        0      0        2 
   1 chr1_105901497     ZBoe    A    C        0      0        2 
   1 chr1_105901497     ZGre    A    C        0      0        2 
   1 chr1_105901497     ZHar    A    C        0      0        2 
   1 chr1_105901497   Sample    A    C        0      0        2 
   1 chr1_105901919     AAsi    T    C        1      2        2 
   1 chr1_105901919     AKia    T    C        0      0        2 
   1 chr1_105901919     AOna    T    C        0      0        2 
   1 chr1_105901919     ASom    T    C        1      2        2 
   1 chr1_105901919     HCab    T    C        0      0        2 
   1 chr1_105901919     HPrz    T    C        0      0        2 
   1 chr1_105901919     ZBoe    T    C        0      0        2 
   1 chr1_105901919     ZGre    T    C        0      0        2 
   1 chr1_105901919     ZHar    T    C        0      0        2 
   1 chr1_105901919   Sample    T    C        1      2        2 
   1 chr1_105902203     AAsi    A    G        0      0        2 
   1 chr1_105902203     AKia    A    G        0      0        2 
   1 chr1_105902203     AOna    A    G        0      0        2 
   1 chr1_105902203     ASom    A    G        1      2        2 
   1 chr1_105902203     HCab    A    G        0      0        2 
   1 chr1_105902203     HPrz    A    G        0      0        2 
   1 chr1_105902203     ZBoe    A    G        0      0        2 
   1 chr1_105902203     ZGre    A    G        0      0        2 
   1 chr1_105902203     ZHar    A    G        0      0        2 
   1 chr1_105902203   Sample    A    G        0      0        2 
   1 chr1_105903130     AAsi    G    A        0      0        2 
   1 chr1_105903130     AKia    G    A        0      0        2 
   1 chr1_105903130     AOna    G    A        0      0        2 
   1 chr1_105903130     ASom    G    A        0      0        2 
   1 chr1_105903130     HCab    G    A        0      0        2 
   1 chr1_105903130     HPrz    G    A        0      0        2 
   1 chr1_105903130     ZBoe    G    A        1      2        2 
   1 chr1_105903130     ZGre    G    A        0      0        2 
   1 chr1_105903130     ZHar    G    A        0      0        2 
   1 chr1_105903130   Sample    G    A        0      0        2 
   1 chr1_105903655     AAsi    T    C        0      0        2 
   1 chr1_105903655     AKia    T    C        0      0        2 
   1 chr1_105903655     AOna    T    C      0.5      1        2 
   1 chr1_105903655     ASom    T    C        0      0        2 
   1 chr1_105903655     HCab    T    C        0      0        2 
   1 chr1_105903655     HPrz    T    C        0      0        2 
   1 chr1_105903655     ZBoe    T    C        0      0        2 
   1 chr1_105903655     ZGre    T    C        1      2        2 
   1 chr1_105903655     ZHar    T    C        0      0        2 
   1 chr1_105903655   Sample    T    C        0      0        2 
   1 chr1_105905895     AAsi    G    C        0      0        2 
   1 chr1_105905895     AKia    G    C        0      0        2 
   1 chr1_105905895     AOna    G    C        0      0        2 
   1 chr1_105905895     ASom    G    C        0      0        2 
   1 chr1_105905895     HCab    G    C        0      0        2 
   1 chr1_105905895     HPrz    G    C        0      0        2 
   1 chr1_105905895     ZBoe    G    C        1      2        2 
   1 chr1_105905895     ZGre    G    C        0      0        2 
   1 chr1_105905895     ZHar    G    C        0      0        2 
   1 chr1_105905895   Sample    G    C        0      0        2 
   1 chr1_105910350     AAsi    T    A        0      0        2 
   1 chr1_105910350     AKia    T    A        0      0        2 
   1 chr1_105910350     AOna    T    A        0      0        2 
   1 chr1_105910350     ASom    T    A        0      0        2 
   1 chr1_105910350     HCab    T    A        0      0        2 
   1 chr1_105910350     HPrz    T    A        0      0        2 
   1 chr1_105910350     ZBoe    T    A        1      2        2 
   1 chr1_105910350     ZGre    T    A        1      2        2 
   1 chr1_105910350     ZHar    T    A        0      0        2 
   1 chr1_105910350   Sample    T    A        0      0        2 
   1 chr1_105911302     AAsi    T    A        0      0        2 
   1 chr1_105911302     AKia    T    A        0      0        2 
   1 chr1_105911302     AOna    T    A        0      0        2 
   1 chr1_105911302     ASom    T    A        0      0        2 
   1 chr1_105911302     HCab    T    A        1      2        2 
   1 chr1_105911302     HPrz    T    A        1      2        2 
   1 chr1_105911302     ZBoe    T    A        0      0        2 
   1 chr1_105911302     ZGre    T    A        0      0        2 
   1 chr1_105911302     ZHar    T    A        0      0        2 
   1 chr1_105911302   Sample    T    A        0      0        2 
   1 chr1_105913489     AAsi    T    C        0      0        2 
   1 chr1_105913489     AKia    T    C      0.5      1        2 
   1 chr1_105913489     AOna    T    C      0.5      1        2 
   1 chr1_105913489     ASom    T    C        0      0        2 
   1 chr1_105913489     HCab    T    C        0      0        2 
   1 chr1_105913489     HPrz    T    C        0      0        2 
   1 chr1_105913489     ZBoe    T    C        0      0        2 
   1 chr1_105913489     ZGre    T    C        0      0        2 
   1 chr1_105913489     ZHar    T    C        0      0        2 
   1 chr1_105913489   Sample    T    C        0      0        2 
   1 chr1_105917694     AAsi    T    G        0      0        2 
   1 chr1_105917694     AKia    T    G        0      0        2 
   1 chr1_105917694     AOna    T    G        0      0        2 
   1 chr1_105917694     ASom    T    G        0      0        2 
   1 chr1_105917694     HCab    T    G        0      0        2 
   1 chr1_105917694     HPrz    T    G        0      0        2 
   1 chr1_105917694     ZBoe    T    G      0.5      1        2 
   1 chr1_105917694     ZGre    T    G        0      0        2 
   1 chr1_105917694     ZHar    T    G        0      0        2 
   1 chr1_105917694   Sample    T    G        0      0        2 
   1 chr1_105920217     AAsi    G    A        0      0        2 
   1 chr1_105920217     AKia    G    A        0      0        2 
   1 chr1_105920217     AOna    G    A        0      0        2 
   1 chr1_105920217     ASom    G    A        0      0        2 
   1 chr1_105920217     HCab    G    A        1      2        2 
   1 chr1_105920217     HPrz    G    A        1      2        2 
   1 chr1_105920217     ZBoe    G    A        0      0        2 
   1 chr1_105920217     ZGre    G    A        0      0        2 
   1 chr1_105920217     ZHar    G    A        0      0        2 
   1 chr1_105920217   Sample    G    A        0      0        2 
   1 chr1_105921393     AAsi    G    A        1      2        2 
   1 chr1_105921393     AKia    G    A        0      0        2 
   1 chr1_105921393     AOna    G    A        0      0        2 
   1 chr1_105921393     ASom    G    A        0      0        2 
   1 chr1_105921393     HCab    G    A        0      0        2 
   1 chr1_105921393     HPrz    G    A        0      0        2 
   1 chr1_105921393     ZBoe    G    A        0      0        2 
   1 chr1_105921393     ZGre    G    A        0      0        2 
   1 chr1_105921393     ZHar    G    A        0      0        2 
   1 chr1_105921393   Sample    G    A        1      2        2 
   1 chr1_105927769     AAsi    A    C        0      0        2 
   1 chr1_105927769     AKia    A    C        0      0        2 
   1 chr1_105927769     AOna    A    C        0      0        2 
   1 chr1_105927769     ASom    A    C        0      0        2 
   1 chr1_105927769     HCab    A    C        1      2        2 
   1 chr1_105927769     HPrz    A    C        1      2        2 
   1 chr1_105927769     ZBoe    A    C        0      0        2 
   1 chr1_105927769     ZGre    A    C        0      0        2 
   1 chr1_105927769     ZHar    A    C        0      0        2 
   1 chr1_105927769   Sample    A    C        0      0        2 
   1 chr1_105927876     AAsi    G    A        0      0        2 
   1 chr1_105927876     AKia    G    A      0.5      1        2 
   1 chr1_105927876     AOna    G    A        0      0        2 
   1 chr1_105927876     ASom    G    A        0      0        2 
   1 chr1_105927876     HCab    G    A        0      0        2 
   1 chr1_105927876     HPrz    G    A        0      0        2 
   1 chr1_105927876     ZBoe    G    A        0      0        2 
   1 chr1_105927876     ZGre    G    A        0      0        2 
   1 chr1_105927876     ZHar    G    A        0      0        2 
   1 chr1_105927876   Sample    G    A        0      0        2 
   1 chr1_105930111     AAsi    A    G        0      0        2 
   1 chr1_105930111     AKia    A    G        0      0        2 
   1 chr1_105930111     AOna    A    G        0      0        2 
   1 chr1_105930111     ASom    A    G        0      0        2 
   1 chr1_105930111     HCab    A    G        0      0        2 
   1 chr1_105930111     HPrz    A    G        0      0        2 
   1 chr1_105930111     ZBoe    A    G        0      0        2 
   1 chr1_105930111     ZGre    A    G      0.5      1        2 
   1 chr1_105930111     ZHar    A    G        0      0        2 
   1 chr1_105930111   Sample    A    G        0      0        2 
   1 chr1_105931652     AAsi    T    C        0      0        2 
   1 chr1_105931652     AKia    T    C        1      2        2 
   1 chr1_105931652     AOna    T    C      0.5      1        2 
   1 chr1_105931652     ASom    T    C        0      0        2 
   1 chr1_105931652     HCab    T    C        0      0        2 
   1 chr1_105931652     HPrz    T    C        0      0        2 
   1 chr1_105931652     ZBoe    T    C        0      0        2 
   1 chr1_105931652     ZGre    T    C        0      0        2 
   1 chr1_105931652     ZHar    T    C        0      0        2 
   1 chr1_105931652   Sample    T    C        0      0        2 
   1 chr1_105935799     AAsi    A    C        0      0        2 
   1 chr1_105935799     AKia    A    C        0      0        2 
   1 chr1_105935799     AOna    A    C        0      0        2 
   1 chr1_105935799     ASom    A    C        0      0        2 
   1 chr1_105935799     HCab    A    C        0      0        2 
   1 chr1_105935799     HPrz    A    C        0      0        2 
   1 chr1_105935799     ZBoe    A    C        0      0        2 
   1 chr1_105935799     ZGre    A    C        1      2        2 
   1 chr1_105935799     ZHar    A    C        0      0        2 
   1 chr1_105935799   Sample    A    C        0      0        2 
   1 chr1_105941078     AAsi    T    C        0      0        2 
   1 chr1_105941078     AKia    T    C        0      0        2 
   1 chr1_105941078     AOna    T    C        0      0        2 
   1 chr1_105941078     ASom    T    C        0      0        2 
   1 chr1_105941078     HCab    T    C        0      0        2 
   1 chr1_105941078     HPrz    T    C        0      0        2 
   1 chr1_105941078     ZBoe    T    C        0      0        2 
   1 chr1_105941078     ZGre    T    C        0      0        2 
   1 chr1_105941078     ZHar    T    C        1      2        2 
   1 chr1_105941078   Sample    T    C        0      0        2 
   1 chr1_105948322     AAsi    A    G        0      0        2 
   1 chr1_105948322     AKia    A    G        0      0        2 
   1 chr1_105948322     AOna    A    G        0      0        2 
   1 chr1_105948322     ASom    A    G        0      0        2 
   1 chr1_105948322     HCab    A    G        0      0        2 
   1 chr1_105948322     HPrz    A    G        0      0        2 
   1 chr1_105948322     ZBoe    A    G        0      0        2 
   1 chr1_105948322     ZGre    A    G        1      2        2 
   1 chr1_105948322     ZHar    A    G        0      0        2 
   1 chr1_105948322   Sample    A    G        0      0        2 
   1 chr1_105955848     AAsi    T    C        0      0        2 
   1 chr1_105955848     AKia    T    C        0      0        2 
   1 chr1_105955848     AOna    T    C        0      0        2 
   1 chr1_105955848     ASom    T    C        0      0        2 
   1 chr1_105955848     HCab    T    C        1      2        2 
   1 chr1_105955848     HPrz    T    C        1      2        2 
   1 chr1_105955848     ZBoe    T    C        0      0        2 
   1 chr1_105955848     ZGre    T    C        0      0        2 
   1 chr1_105955848     ZHar    T    C        0      0        2 
   1 chr1_105955848   Sample    T    C        0      0        2 
   1 chr1_105962146     AAsi    G    A        0      0        2 
   1 chr1_105962146     AKia    G    A        1      2        2 
   1 chr1_105962146     AOna    G    A        0      0        2 
   1 chr1_105962146     ASom    G    A        0      0        2 
   1 chr1_105962146     HCab    G    A        0      0        2 
   1 chr1_105962146     HPrz    G    A        0      0        2 
   1 chr1_105962146     ZBoe    G    A        0      0        2 
   1 chr1_105962146     ZGre    G    A        0      0        2 
   1 chr1_105962146     ZHar    G    A        0      0        2 
   1 chr1_105962146   Sample    G    A        0      0        2 
   1 chr1_105962584     AAsi    G    T        0      0        2 
   1 chr1_105962584     AKia    G    T        0      0        2 
   1 chr1_105962584     AOna    G    T        0      0        2 
   1 chr1_105962584     ASom    G    T        0      0        2 
   1 chr1_105962584     HCab    G    T        0      0        2 
   1 chr1_105962584     HPrz    G    T      0.5      1        2 
   1 chr1_105962584     ZBoe    G    T        0      0        2 
   1 chr1_105962584     ZGre    G    T        0      0        2 
   1 chr1_105962584     ZHar    G    T        0      0        2 
   1 chr1_105962584   Sample    G    T        0      0        2 
   1 chr1_105964096     AAsi    T    C        1      2        2 
   1 chr1_105964096     AKia    T    C        0      0        2 
   1 chr1_105964096     AOna    T    C        0      0        2 
   1 chr1_105964096     ASom    T    C        0      0        2 
   1 chr1_105964096     HCab    T    C        0      0        2 
   1 chr1_105964096     HPrz    T    C        0      0        2 
   1 chr1_105964096     ZBoe    T    C        0      0        2 
   1 chr1_105964096     ZGre    T    C        0      0        2 
   1 chr1_105964096     ZHar    T    C        0      0        2 
   1 chr1_105964096   Sample    T    C        0      0        2 
   1 chr1_105972917     AAsi    A    G        0      0        2 
   1 chr1_105972917     AKia    A    G        0      0        2 
   1 chr1_105972917     AOna    A    G        0      0        2 
   1 chr1_105972917     ASom    A    G        0      0        2 
   1 chr1_105972917     HCab    A    G        1      2        2 
   1 chr1_105972917     HPrz    A    G        1      2        2 
   1 chr1_105972917     ZBoe    A    G        0      0        2 
   1 chr1_105972917     ZGre    A    G        0      0        2 
   1 chr1_105972917     ZHar    A    G        0      0        2 
   1 chr1_105972917   Sample    A    G        0      0        2 
   1 chr1_105973795     AAsi    G    A        0      0        2 
   1 chr1_105973795     AKia    G    A        0      0        2 
   1 chr1_105973795     AOna    G    A        0      0        2 
   1 chr1_105973795     ASom    G    A        0      0        2 
   1 chr1_105973795     HCab    G    A        1      2        2 
   1 chr1_105973795     HPrz    G    A        1      2        2 
   1 chr1_105973795     ZBoe    G    A        0      0        2 
   1 chr1_105973795     ZGre    G    A        0      0        2 
   1 chr1_105973795     ZHar    G    A        0      0        2 
   1 chr1_105973795   Sample    G    A        0      0        2 
   1 chr1_105974062     AAsi    T    C        0      0        2 
   1 chr1_105974062     AKia    T    C        0      0        2 
   1 chr1_105974062     AOna    T    C      0.5      1        2 
   1 chr1_105974062     ASom    T    C        0      0        2 
   1 chr1_105974062     HCab    T    C        0      0        2 
   1 chr1_105974062     HPrz    T    C        0      0        2 
   1 chr1_105974062     ZBoe    T    C        0      0        2 
   1 chr1_105974062     ZGre    T    C        0      0        2 
   1 chr1_105974062     ZHar    T    C        0      0        2 
   1 chr1_105974062   Sample    T    C        0      0        2 
   1 chr1_105980806     AAsi    T    C        1      2        2 
   1 chr1_105980806     AKia    T    C        0      0        2 
   1 chr1_105980806     AOna    T    C        0      0        2 
   1 chr1_105980806     ASom    T    C        1      2        2 
   1 chr1_105980806     HCab    T    C        1      2        2 
   1 chr1_105980806     HPrz    T    C        1      2        2 
   1 chr1_105980806     ZBoe    T    C        0      0        2 
   1 chr1_105980806     ZGre    T    C        0      0        2 
   1 chr1_105980806     ZHar    T    C        0      0        2 
   1 chr1_105980806   Sample    T    C        1      2        2 
   1 chr1_105990161     AAsi    C    T        0      0        2 
   1 chr1_105990161     AKia    C    T        0      0        2 
   1 chr1_105990161     AOna    C    T        0      0        2 
   1 chr1_105990161     ASom    C    T        0      0        2 
   1 chr1_105990161     HCab    C    T        1      2        2 
   1 chr1_105990161     HPrz    C    T        1      2        2 
   1 chr1_105990161     ZBoe    C    T        0      0        2 
   1 chr1_105990161     ZGre    C    T        0      0        2 
   1 chr1_105990161     ZHar    C    T        0      0        2 
   1 chr1_105990161   Sample    C    T        0      0        2 
   1 chr1_105991040     AAsi    A    G        0      0        2 
   1 chr1_105991040     AKia    A    G        1      2        2 
   1 chr1_105991040     AOna    A    G      0.5      1        2 
   1 chr1_105991040     ASom    A    G        0      0        2 
   1 chr1_105991040     HCab    A    G        0      0        2 
   1 chr1_105991040     HPrz    A    G        0      0        2 
   1 chr1_105991040     ZBoe    A    G        0      0        2 
   1 chr1_105991040     ZGre    A    G        0      0        2 
   1 chr1_105991040     ZHar    A    G        0      0        2 
   1 chr1_105991040   Sample    A    G        0      0        2 
   1 chr1_105994278     AAsi    G    T        0      0        2 
   1 chr1_105994278     AKia    G    T        0      0        2 
   1 chr1_105994278     AOna    G    T      0.5      1        2 
   1 chr1_105994278     ASom    G    T        0      0        2 
   1 chr1_105994278     HCab    G    T        0      0        2 
   1 chr1_105994278     HPrz    G    T        0      0        2 
   1 chr1_105994278     ZBoe    G    T        0      0        2 
   1 chr1_105994278     ZGre    G    T        0      0        2 
   1 chr1_105994278     ZHar    G    T        0      0        2 
   1 chr1_105994278   Sample    G    T        0      0        2 
   1 chr1_105996656     AAsi    A    G        0      0        2 
   1 chr1_105996656     AKia    A    G        0      0        2 
   1 chr1_105996656     AOna    A    G        0      0        2 
   1 chr1_105996656     ASom    A    G        0      0        2 
   1 chr1_105996656     HCab    A    G        0      0        2 
   1 chr1_105996656     HPrz    A    G        0      0        2 
   1 chr1_105996656     ZBoe    A    G        0      0        2 
   1 chr1_105996656     ZGre    A    G        0      0        2 
   1 chr1_105996656     ZHar    A    G        1      2        2 
   1 chr1_105996656   Sample    A    G        0      0        2 
   1 chr1_106005464     AAsi    C    T        0      0        2 
   1 chr1_106005464     AKia    C    T        0      0        2 
   1 chr1_106005464     AOna    C    T        0      0        2 
   1 chr1_106005464     ASom    C    T        0      0        2 
   1 chr1_106005464     HCab    C    T        0      0        2 
   1 chr1_106005464     HPrz    C    T        0      0        2 
   1 chr1_106005464     ZBoe    C    T        0      0        2 
   1 chr1_106005464     ZGre    C    T        0      0        2 
   1 chr1_106005464     ZHar    C    T      0.5      1        2 
   1 chr1_106005464   Sample    C    T        0      0        2 
   1 chr1_106006102     AAsi    T    C        0      0        2 
   1 chr1_106006102     AKia    T    C        0      0        2 
   1 chr1_106006102     AOna    T    C        0      0        2 
   1 chr1_106006102     ASom    T    C        0      0        2 
   1 chr1_106006102     HCab    T    C        0      0        2 
   1 chr1_106006102     HPrz    T    C        0      0        2 
   1 chr1_106006102     ZBoe    T    C      0.5      1        2 
   1 chr1_106006102     ZGre    T    C        0      0        2 
   1 chr1_106006102     ZHar    T    C        0      0        2 
   1 chr1_106006102   Sample    T    C        0      0        2 
   1 chr1_106009239     AAsi    G    A        0      0        2 
   1 chr1_106009239     AKia    G    A        0      0        2 
   1 chr1_106009239     AOna    G    A        0      0        2 
   1 chr1_106009239     ASom    G    A        0      0        2 
   1 chr1_106009239     HCab    G    A        1      2        2 
   1 chr1_106009239     HPrz    G    A        1      2        2 
   1 chr1_106009239     ZBoe    G    A        0      0        2 
   1 chr1_106009239     ZGre    G    A        0      0        2 
   1 chr1_106009239     ZHar    G    A        0      0        2 
   1 chr1_106009239   Sample    G    A        0      0        2 
   1 chr1_106015472     AAsi    T    C        0      0        2 
   1 chr1_106015472     AKia    T    C        0      0        2 
   1 chr1_106015472     AOna    T    C      0.5      1        2 
   1 chr1_106015472     ASom    T    C        0      0        2 
   1 chr1_106015472     HCab    T    C        0      0        2 
   1 chr1_106015472     HPrz    T    C        0      0        2 
   1 chr1_106015472     ZBoe    T    C        0      0        2 
   1 chr1_106015472     ZGre    T    C        0      0        2 
   1 chr1_106015472     ZHar    T    C        0      0        2 
   1 chr1_106015472   Sample    T    C        0      0        2 
   1 chr1_106017297     AAsi    G    A        0      0        2 
   1 chr1_106017297     AKia    G    A        0      0        2 
   1 chr1_106017297     AOna    G    A        0      0        2 
   1 chr1_106017297     ASom    G    A        0      0        2 
   1 chr1_106017297     HCab    G    A        0      0        2 
   1 chr1_106017297     HPrz    G    A      0.5      1        2 
   1 chr1_106017297     ZBoe    G    A        0      0        2 
   1 chr1_106017297     ZGre    G    A        0      0        2 
   1 chr1_106017297     ZHar    G    A        0      0        2 
   1 chr1_106017297   Sample    G    A        0      0        2 
   1 chr1_106017502     AAsi    T    C        0      0        2 
   1 chr1_106017502     AKia    T    C        0      0        2 
   1 chr1_106017502     AOna    T    C        0      0        2 
   1 chr1_106017502     ASom    T    C        1      2        2 
   1 chr1_106017502     HCab    T    C        0      0        2 
   1 chr1_106017502     HPrz    T    C        0      0        2 
   1 chr1_106017502     ZBoe    T    C        0      0        2 
   1 chr1_106017502     ZGre    T    C        0      0        2 
   1 chr1_106017502     ZHar    T    C        0      0        2 
   1 chr1_106017502   Sample    T    C        0      0        2 
   1 chr1_106026329     AAsi    A    G        0      0        2 
   1 chr1_106026329     AKia    A    G        0      0        2 
   1 chr1_106026329     AOna    A    G        0      0        2 
   1 chr1_106026329     ASom    A    G        0      0        2 
   1 chr1_106026329     HCab    A    G        0      0        2 
   1 chr1_106026329     HPrz    A    G        0      0        2 
   1 chr1_106026329     ZBoe    A    G        1      2        2 
   1 chr1_106026329     ZGre    A    G        0      0        2 
   1 chr1_106026329     ZHar    A    G        1      2        2 
   1 chr1_106026329   Sample    A    G        0      0        2 
   1 chr1_106027964     AAsi    T    C        0      0        2 
   1 chr1_106027964     AKia    T    C        0      0        2 
   1 chr1_106027964     AOna    T    C        0      0        2 
   1 chr1_106027964     ASom    T    C        0      0        2 
   1 chr1_106027964     HCab    T    C        0      0        2 
   1 chr1_106027964     HPrz    T    C        0      0        2 
   1 chr1_106027964     ZBoe    T    C        0      0        2 
   1 chr1_106027964     ZGre    T    C        0      0        2 
   1 chr1_106027964     ZHar    T    C      0.5      1        2 
   1 chr1_106027964   Sample    T    C        0      0        2 
   1 chr1_106028336     AAsi    A    G        0      0        2 
   1 chr1_106028336     AKia    A    G        0      0        2 
   1 chr1_106028336     AOna    A    G        0      0        2 
   1 chr1_106028336     ASom    A    G        0      0        2 
   1 chr1_106028336     HCab    A    G        0      0        2 
   1 chr1_106028336     HPrz    A    G        0      0        2 
   1 chr1_106028336     ZBoe    A    G        0      0        2 
   1 chr1_106028336     ZGre    A    G        0      0        2 
   1 chr1_106028336     ZHar    A    G        1      2        2 
   1 chr1_106028336   Sample    A    G        0      0        2 
   1 chr1_106028851     AAsi    T    C        0      0        2 
   1 chr1_106028851     AKia    T    C        1      2        2 
   1 chr1_106028851     AOna    T    C      0.5      1        2 
   1 chr1_106028851     ASom    T    C        0      0        2 
   1 chr1_106028851     HCab    T    C        0      0        2 
   1 chr1_106028851     HPrz    T    C        0      0        2 
   1 chr1_106028851     ZBoe    T    C        0      0        2 
   1 chr1_106028851     ZGre    T    C        0      0        2 
   1 chr1_106028851     ZHar    T    C        0      0        2 
   1 chr1_106028851   Sample    T    C        0      0        2 
   1 chr1_106029241     AAsi    A    G        0      0        2 
   1 chr1_106029241     AKia    A    G        0      0        2 
   1 chr1_106029241     AOna    A    G        0      0        2 
   1 chr1_106029241     ASom    A    G        0      0        2 
   1 chr1_106029241     HCab    A    G        0      0        2 
   1 chr1_106029241     HPrz    A    G        0      0        2 
   1 chr1_106029241     ZBoe    A    G        1      2        2 
   1 chr1_106029241     ZGre    A    G        0      0        2 
   1 chr1_106029241     ZHar    A    G        0      0        2 
   1 chr1_106029241   Sample    A    G        0      0        2 
   1 chr1_106029920     AAsi    T    G        0      0        2 
   1 chr1_106029920     AKia    T    G        0      0        2 
   1 chr1_106029920     AOna    T    G        0      0        2 
   1 chr1_106029920     ASom    T    G        0      0        2 
   1 chr1_106029920     HCab    T    G        0      0        2 
   1 chr1_106029920     HPrz    T    G        0      0        2 
   1 chr1_106029920     ZBoe    T    G        0      0        2 
   1 chr1_106029920     ZGre    T    G        0      0        2 
   1 chr1_106029920     ZHar    T    G        1      2        2 
   1 chr1_106029920   Sample    T    G        0      0        2 
   1 chr1_106032857     AAsi    A    C        0      0        2 
   1 chr1_106032857     AKia    A    C        0      0        2 
   1 chr1_106032857     AOna    A    C        0      0        2 
   1 chr1_106032857     ASom    A    C        0      0        2 
   1 chr1_106032857     HCab    A    C        0      0        2 
   1 chr1_106032857     HPrz    A    C        0      0        2 
   1 chr1_106032857     ZBoe    A    C        0      0        2 
   1 chr1_106032857     ZGre    A    C        1      2        2 
   1 chr1_106032857     ZHar    A    C        0      0        2 
   1 chr1_106032857   Sample    A    C        0      0        2 
   1 chr1_106038072     AAsi    G    A        0      0        2 
   1 chr1_106038072     AKia    G    A        0      0        2 
   1 chr1_106038072     AOna    G    A        0      0        2 
   1 chr1_106038072     ASom    G    A        0      0        2 
   1 chr1_106038072     HCab    G    A        0      0        2 
   1 chr1_106038072     HPrz    G    A        0      0        2 
   1 chr1_106038072     ZBoe    G    A        0      0        2 
   1 chr1_106038072     ZGre    G    A        1      2        2 
   1 chr1_106038072     ZHar    G    A        0      0        2 
   1 chr1_106038072   Sample    G    A        0      0        2 
   1 chr1_106042643     AAsi    T    C        0      0        2 
   1 chr1_106042643     AKia    T    C        0      0        2 
   1 chr1_106042643     AOna    T    C        0      0        2 
   1 chr1_106042643     ASom    T    C        0      0        2 
   1 chr1_106042643     HCab    T    C        0      0        2 
   1 chr1_106042643     HPrz    T    C        0      0        2 
   1 chr1_106042643     ZBoe    T    C        0      0        2 
   1 chr1_106042643     ZGre    T    C      0.5      1        2 
   1 chr1_106042643     ZHar    T    C        0      0        2 
   1 chr1_106042643   Sample    T    C        0      0        2 
   1 chr1_106044621     AAsi    T    C        0      0        2 
   1 chr1_106044621     AKia    T    C        1      2        2 
   1 chr1_106044621     AOna    T    C      0.5      1        2 
   1 chr1_106044621     ASom    T    C        0      0        2 
   1 chr1_106044621     HCab    T    C        0      0        2 
   1 chr1_106044621     HPrz    T    C        0      0        2 
   1 chr1_106044621     ZBoe    T    C      0.5      1        2 
   1 chr1_106044621     ZGre    T    C        0      0        2 
   1 chr1_106044621     ZHar    T    C        0      0        2 
   1 chr1_106044621   Sample    T    C        0      0        2 
   1 chr1_106044692     AAsi    A    G        0      0        2 
   1 chr1_106044692     AKia    A    G        0      0        2 
   1 chr1_106044692     AOna    A    G        0      0        2 
   1 chr1_106044692     ASom    A    G        0      0        2 
   1 chr1_106044692     HCab    A    G        1      2        2 
   1 chr1_106044692     HPrz    A    G        1      2        2 
   1 chr1_106044692     ZBoe    A    G        0      0        2 
   1 chr1_106044692     ZGre    A    G        0      0        2 
   1 chr1_106044692     ZHar    A    G        0      0        2 
   1 chr1_106044692   Sample    A    G        0      0        2 
   1 chr1_106049047     AAsi    T    C        0      0        2 
   1 chr1_106049047     AKia    T    C        0      0        2 
   1 chr1_106049047     AOna    T    C        0      0        2 
   1 chr1_106049047     ASom    T    C        0      0        2 
   1 chr1_106049047     HCab    T    C        0      0        2 
   1 chr1_106049047     HPrz    T    C        0      0        2 
   1 chr1_106049047     ZBoe    T    C        0      0        2 
   1 chr1_106049047     ZGre    T    C      0.5      1        2 
   1 chr1_106049047     ZHar    T    C        0      0        2 
   1 chr1_106049047   Sample    T    C        0      0        2 
   1 chr1_106050890     AAsi    A    G        0      0        2 
   1 chr1_106050890     AKia    A    G        0      0        2 
   1 chr1_106050890     AOna    A    G        0      0        2 
   1 chr1_106050890     ASom    A    G        0      0        2 
   1 chr1_106050890     HCab    A    G        0      0        2 
   1 chr1_106050890     HPrz    A    G        0      0        2 
   1 chr1_106050890     ZBoe    A    G        1      2        2 
   1 chr1_106050890     ZGre    A    G        1      2        2 
   1 chr1_106050890     ZHar    A    G        0      0        2 
   1 chr1_106050890   Sample    A    G        0      0        2 
   1 chr1_106052657     AAsi    A    G        0      0        2 
   1 chr1_106052657     AKia    A    G        0      0        2 
   1 chr1_106052657     AOna    A    G        0      0        2 
   1 chr1_106052657     ASom    A    G        0      0        2 
   1 chr1_106052657     HCab    A    G        0      0        2 
   1 chr1_106052657     HPrz    A    G      0.5      1        2 
   1 chr1_106052657     ZBoe    A    G        0      0        2 
   1 chr1_106052657     ZGre    A    G        0      0        2 
   1 chr1_106052657     ZHar    A    G        0      0        2 
   1 chr1_106052657   Sample    A    G        0      0        2 
   1 chr1_106062808     AAsi    T    C        0      0        2 
   1 chr1_106062808     AKia    T    C        0      0        2 
   1 chr1_106062808     AOna    T    C        0      0        2 
   1 chr1_106062808     ASom    T    C        0      0        2 
   1 chr1_106062808     HCab    T    C        1      2        2 
   1 chr1_106062808     HPrz    T    C        1      2        2 
   1 chr1_106062808     ZBoe    T    C        0      0        2 
   1 chr1_106062808     ZGre    T    C        0      0        2 
   1 chr1_106062808     ZHar    T    C        0      0        2 
   1 chr1_106062808   Sample    T    C        0      0        2 
   1 chr1_106062909     AAsi    T    C        0      0        2 
   1 chr1_106062909     AKia    T    C        0      0        2 
   1 chr1_106062909     AOna    T    C        0      0        2 
   1 chr1_106062909     ASom    T    C        0      0        2 
   1 chr1_106062909     HCab    T    C        0      0        2 
   1 chr1_106062909     HPrz    T    C        0      0        2 
   1 chr1_106062909     ZBoe    T    C      0.5      1        2 
   1 chr1_106062909     ZGre    T    C        0      0        2 
   1 chr1_106062909     ZHar    T    C        0      0        2 
   1 chr1_106062909   Sample    T    C        0      0        2 
   1 chr1_106066402     AAsi    A    G        0      0        2 
   1 chr1_106066402     AKia    A    G        0      0        2 
   1 chr1_106066402     AOna    A    G      0.5      1        2 
   1 chr1_106066402     ASom    A    G        0      0        2 
   1 chr1_106066402     HCab    A    G        0      0        2 
   1 chr1_106066402     HPrz    A    G        0      0        2 
   1 chr1_106066402     ZBoe    A    G        0      0        2 
   1 chr1_106066402     ZGre    A    G        0      0        2 
   1 chr1_106066402     ZHar    A    G        0      0        2 
   1 chr1_106066402   Sample    A    G        0      0        2 
   1 chr1_106066532     AAsi    T    C        0      0        2 
   1 chr1_106066532     AKia    T    C        0      0        2 
   1 chr1_106066532     AOna    T    C        0      0        2 
   1 chr1_106066532     ASom    T    C        0      0        2 
   1 chr1_106066532     HCab    T    C        0      0        2 
   1 chr1_106066532     HPrz    T    C        0      0        2 
   1 chr1_106066532     ZBoe    T    C        0      0        2 
   1 chr1_106066532     ZGre    T    C        0      0        2 
   1 chr1_106066532     ZHar    T    C        1      2        2 
   1 chr1_106066532   Sample    T    C        0      0        2 
   1 chr1_106067170     AAsi    T    C        0      0        2 
   1 chr1_106067170     AKia    T    C        0      0        2 
   1 chr1_106067170     AOna    T    C        0      0        2 
   1 chr1_106067170     ASom    T    C        0      0        2 
   1 chr1_106067170     HCab    T    C        0      0        2 
   1 chr1_106067170     HPrz    T    C        0      0        2 
   1 chr1_106067170     ZBoe    T    C        0      0        2 
   1 chr1_106067170     ZGre    T    C      0.5      1        2 
   1 chr1_106067170     ZHar    T    C        0      0        2 
   1 chr1_106067170   Sample    T    C        0      0        2 
   1 chr1_106067907     AAsi    T    C        0      0        2 
   1 chr1_106067907     AKia    T    C        0      0        2 
   1 chr1_106067907     AOna    T    C        0      0        2 
   1 chr1_106067907     ASom    T    C        0      0        2 
   1 chr1_106067907     HCab    T    C        1      2        2 
   1 chr1_106067907     HPrz    T    C        1      2        2 
   1 chr1_106067907     ZBoe    T    C        0      0        2 
   1 chr1_106067907     ZGre    T    C        0      0        2 
   1 chr1_106067907     ZHar    T    C        0      0        2 
   1 chr1_106067907   Sample    T    C        0      0        2 
   1 chr1_106068182     AAsi    C    A        1      2        2 
   1 chr1_106068182     AKia    C    A        0      0        2 
   1 chr1_106068182     AOna    C    A        0      0        2 
   1 chr1_106068182     ASom    C    A        1      2        2 
   1 chr1_106068182     HCab    C    A        0      0        2 
   1 chr1_106068182     HPrz    C    A        0      0        2 
   1 chr1_106068182     ZBoe    C    A        0      0        2 
   1 chr1_106068182     ZGre    C    A        0      0        2 
   1 chr1_106068182     ZHar    C    A        0      0        2 
   1 chr1_106068182   Sample    C    A        1      2        2 
   1 chr1_106070645     AAsi    T    C        0      0        2 
   1 chr1_106070645     AKia    T    C        0      0        2 
   1 chr1_106070645     AOna    T    C        0      0        2 
   1 chr1_106070645     ASom    T    C        0      0        2 
   1 chr1_106070645     HCab    T    C        1      2        2 
   1 chr1_106070645     HPrz    T    C        1      2        2 
   1 chr1_106070645     ZBoe    T    C        0      0        2 
   1 chr1_106070645     ZGre    T    C        0      0        2 
   1 chr1_106070645     ZHar    T    C        0      0        2 
   1 chr1_106070645   Sample    T    C        0      0        2 
   1 chr1_106073618     AAsi    T    C        0      0        2 
   1 chr1_106073618     AKia    T    C        0      0        2 
   1 chr1_106073618     AOna    T    C        0      0        2 
   1 chr1_106073618     ASom    T    C        1      2        2 
   1 chr1_106073618     HCab    T    C        0      0        2 
   1 chr1_106073618     HPrz    T    C        0      0        2 
   1 chr1_106073618     ZBoe    T    C        0      0        2 
   1 chr1_106073618     ZGre    T    C        0      0        2 
   1 chr1_106073618     ZHar    T    C        0      0        2 
   1 chr1_106073618   Sample    T    C        0      0        2 
   1 chr1_106080265     AAsi    G    A        0      0        2 
   1 chr1_106080265     AKia    G    A        0      0        2 
   1 chr1_106080265     AOna    G    A        0      0        2 
   1 chr1_106080265     ASom    G    A        0      0        2 
   1 chr1_106080265     HCab    G    A        0      0        2 
   1 chr1_106080265     HPrz    G    A        0      0        2 
   1 chr1_106080265     ZBoe    G    A      0.5      1        2 
   1 chr1_106080265     ZGre    G    A        0      0        2 
   1 chr1_106080265     ZHar    G    A        0      0        2 
   1 chr1_106080265   Sample    G    A        0      0        2 
   1 chr1_106084818     AAsi    G    A        0      0        2 
   1 chr1_106084818     AKia    G    A        0      0        2 
   1 chr1_106084818     AOna    G    A        0      0        2 
   1 chr1_106084818     ASom    G    A        0      0        2 
   1 chr1_106084818     HCab    G    A        1      2        2 
   1 chr1_106084818     HPrz    G    A        1      2        2 
   1 chr1_106084818     ZBoe    G    A        0      0        2 
   1 chr1_106084818     ZGre    G    A        0      0        2 
   1 chr1_106084818     ZHar    G    A        0      0        2 
   1 chr1_106084818   Sample    G    A        0      0        2 
   1 chr1_106088603     AAsi    C    G        0      0        2 
   1 chr1_106088603     AKia    C    G        0      0        2 
   1 chr1_106088603     AOna    C    G        0      0        2 
   1 chr1_106088603     ASom    C    G        1      2        2 
   1 chr1_106088603     HCab    C    G        0      0        2 
   1 chr1_106088603     HPrz    C    G        0      0        2 
   1 chr1_106088603     ZBoe    C    G        0      0        2 
   1 chr1_106088603     ZGre    C    G        0      0        2 
   1 chr1_106088603     ZHar    C    G        0      0        2 
   1 chr1_106088603   Sample    C    G        0      0        2 
   1 chr1_106094802     AAsi    T    C        0      0        2 
   1 chr1_106094802     AKia    T    C        0      0        2 
   1 chr1_106094802     AOna    T    C        0      0        2 
   1 chr1_106094802     ASom    T    C        0      0        2 
   1 chr1_106094802     HCab    T    C      0.5      1        2 
   1 chr1_106094802     HPrz    T    C        0      0        2 
   1 chr1_106094802     ZBoe    T    C        0      0        2 
   1 chr1_106094802     ZGre    T    C        0      0        2 
   1 chr1_106094802     ZHar    T    C        0      0        2 
   1 chr1_106094802   Sample    T    C        0      0        2 
   1 chr1_106095366     AAsi    T    C        0      0        2 
   1 chr1_106095366     AKia    T    C        0      0        2 
   1 chr1_106095366     AOna    T    C        0      0        2 
   1 chr1_106095366     ASom    T    C        0      0        2 
   1 chr1_106095366     HCab    T    C      0.5      1        2 
   1 chr1_106095366     HPrz    T    C        0      0        2 
   1 chr1_106095366     ZBoe    T    C        0      0        2 
   1 chr1_106095366     ZGre    T    C        0      0        2 
   1 chr1_106095366     ZHar    T    C        0      0        2 
   1 chr1_106095366   Sample    T    C        0      0        2 
   1 chr1_106096257     AAsi    C    G        0      0        2 
   1 chr1_106096257     AKia    C    G        0      0        2 
   1 chr1_106096257     AOna    C    G        0      0        2 
   1 chr1_106096257     ASom    C    G        0      0        2 
   1 chr1_106096257     HCab    C    G        0      0        2 
   1 chr1_106096257     HPrz    C    G        0      0        2 
   1 chr1_106096257     ZBoe    C    G        1      2        2 
   1 chr1_106096257     ZGre    C    G        1      2        2 
   1 chr1_106096257     ZHar    C    G        1      2        2 
   1 chr1_106096257   Sample    C    G        0      0        2 
   1 chr1_106099491     AAsi    T    C        0      0        2 
   1 chr1_106099491     AKia    T    C        0      0        2 
   1 chr1_106099491     AOna    T    C        0      0        2 
   1 chr1_106099491     ASom    T    C        0      0        2 
   1 chr1_106099491     HCab    T    C        0      0        2 
   1 chr1_106099491     HPrz    T    C        0      0        2 
   1 chr1_106099491     ZBoe    T    C        0      0        2 
   1 chr1_106099491     ZGre    T    C        0      0        2 
   1 chr1_106099491     ZHar    T    C        1      2        2 
   1 chr1_106099491   Sample    T    C        0      0        2 
   1 chr1_106101934     AAsi    C    A        0      0        2 
   1 chr1_106101934     AKia    C    A        0      0        2 
   1 chr1_106101934     AOna    C    A      0.5      1        2 
   1 chr1_106101934     ASom    C    A        0      0        2 
   1 chr1_106101934     HCab    C    A        0      0        2 
   1 chr1_106101934     HPrz    C    A        0      0        2 
   1 chr1_106101934     ZBoe    C    A        0      0        2 
   1 chr1_106101934     ZGre    C    A        0      0        2 
   1 chr1_106101934     ZHar    C    A        0      0        2 
   1 chr1_106101934   Sample    C    A        0      0        2 
   1 chr1_106104459     AAsi    A    C      0.5      1        2 
   1 chr1_106104459     AKia    A    C        0      0        2 
   1 chr1_106104459     AOna    A    C        0      0        2 
   1 chr1_106104459     ASom    A    C        0      0        2 
   1 chr1_106104459     HCab    A    C        0      0        2 
   1 chr1_106104459     HPrz    A    C        0      0        2 
   1 chr1_106104459     ZBoe    A    C        0      0        2 
   1 chr1_106104459     ZGre    A    C        0      0        2 
   1 chr1_106104459     ZHar    A    C        0      0        2 
   1 chr1_106104459   Sample    A    C        0      0        2 
   1 chr1_106104591     AAsi    G    A        0      0        2 
   1 chr1_106104591     AKia    G    A        0      0        2 
   1 chr1_106104591     AOna    G    A        0      0        2 
   1 chr1_106104591     ASom    G    A        0      0        2 
   1 chr1_106104591     HCab    G    A        1      2        2 
   1 chr1_106104591     HPrz    G    A        1      2        2 
   1 chr1_106104591     ZBoe    G    A        0      0        2 
   1 chr1_106104591     ZGre    G    A        0      0        2 
   1 chr1_106104591     ZHar    G    A        0      0        2 
   1 chr1_106104591   Sample    G    A        0      0        2 
   1 chr1_106106102     AAsi    A    G        0      0        2 
   1 chr1_106106102     AKia    A    G        0      0        2 
   1 chr1_106106102     AOna    A    G      0.5      1        2 
   1 chr1_106106102     ASom    A    G        0      0        2 
   1 chr1_106106102     HCab    A    G        0      0        2 
   1 chr1_106106102     HPrz    A    G        0      0        2 
   1 chr1_106106102     ZBoe    A    G        0      0        2 
   1 chr1_106106102     ZGre    A    G        0      0        2 
   1 chr1_106106102     ZHar    A    G        0      0        2 
   1 chr1_106106102   Sample    A    G        0      0        2 
   1 chr1_106106149     AAsi    A    G        0      0        2 
   1 chr1_106106149     AKia    A    G        0      0        2 
   1 chr1_106106149     AOna    A    G      0.5      1        2 
   1 chr1_106106149     ASom    A    G        0      0        2 
   1 chr1_106106149     HCab    A    G        0      0        2 
   1 chr1_106106149     HPrz    A    G        0      0        2 
   1 chr1_106106149     ZBoe    A    G        0      0        2 
   1 chr1_106106149     ZGre    A    G        0      0        2 
   1 chr1_106106149     ZHar    A    G        0      0        2 
   1 chr1_106106149   Sample    A    G        0      0        2 
   1 chr1_106127208     AAsi    T    C        0      0        2 
   1 chr1_106127208     AKia    T    C        0      0        2 
   1 chr1_106127208     AOna    T    C        0      0        2 
   1 chr1_106127208     ASom    T    C        0      0        2 
   1 chr1_106127208     HCab    T    C        0      0        2 
   1 chr1_106127208     HPrz    T    C        0      0        2 
   1 chr1_106127208     ZBoe    T    C      0.5      1        2 
   1 chr1_106127208     ZGre    T    C        0      0        2 
   1 chr1_106127208     ZHar    T    C        0      0        2 
   1 chr1_106127208   Sample    T    C        0      0        2 
   1 chr1_106144204     AAsi    G    T        0      0        2 
   1 chr1_106144204     AKia    G    T        0      0        2 
   1 chr1_106144204     AOna    G    T        0      0        2 
   1 chr1_106144204     ASom    G    T        0      0        2 
   1 chr1_106144204     HCab    G    T        0      0        2 
   1 chr1_106144204     HPrz    G    T        0      0        2 
   1 chr1_106144204     ZBoe    G    T        0      0        2 
   1 chr1_106144204     ZGre    G    T        0      0        2 
   1 chr1_106144204     ZHar    G    T        1      2        2 
   1 chr1_106144204   Sample    G    T        0      0        2 
   1 chr1_106144740     AAsi    G    C        0      0        2 
   1 chr1_106144740     AKia    G    C        0      0        2 
   1 chr1_106144740     AOna    G    C        0      0        2 
   1 chr1_106144740     ASom    G    C        0      0        2 
   1 chr1_106144740     HCab    G    C        0      0        2 
   1 chr1_106144740     HPrz    G    C        0      0        2 
   1 chr1_106144740     ZBoe    G    C        0      0        2 
   1 chr1_106144740     ZGre    G    C        1      2        2 
   1 chr1_106144740     ZHar    G    C        0      0        2 
   1 chr1_106144740   Sample    G    C        0      0        2 
   1 chr1_106150075     AAsi    A    G        0      0        2 
   1 chr1_106150075     AKia    A    G        0      0        2 
   1 chr1_106150075     AOna    A    G        0      0        2 
   1 chr1_106150075     ASom    A    G        0      0        2 
   1 chr1_106150075     HCab    A    G        0      0        2 
   1 chr1_106150075     HPrz    A    G      0.5      1        2 
   1 chr1_106150075     ZBoe    A    G        0      0        2 
   1 chr1_106150075     ZGre    A    G        0      0        2 
   1 chr1_106150075     ZHar    A    G        0      0        2 
   1 chr1_106150075   Sample    A    G        0      0        2 
   1 chr1_106152535     AAsi    A    G        0      0        2 
   1 chr1_106152535     AKia    A    G        0      0        2 
   1 chr1_106152535     AOna    A    G        0      0        2 
   1 chr1_106152535     ASom    A    G        0      0        2 
   1 chr1_106152535     HCab    A    G        1      2        2 
   1 chr1_106152535     HPrz    A    G        1      2        2 
   1 chr1_106152535     ZBoe    A    G        0      0        2 
   1 chr1_106152535     ZGre    A    G        0      0        2 
   1 chr1_106152535     ZHar    A    G        0      0        2 
   1 chr1_106152535   Sample    A    G        0      0        2 
   1 chr1_106152612     AAsi    T    C        0      0        2 
   1 chr1_106152612     AKia    T    C        0      0        2 
   1 chr1_106152612     AOna    T    C        0      0        2 
   1 chr1_106152612     ASom    T    C        0      0        2 
   1 chr1_106152612     HCab    T    C        1      2        2 
   1 chr1_106152612     HPrz    T    C        1      2        2 
   1 chr1_106152612     ZBoe    T    C        0      0        2 
   1 chr1_106152612     ZGre    T    C        0      0        2 
   1 chr1_106152612     ZHar    T    C        0      0        2 
   1 chr1_106152612   Sample    T    C        0      0        2 
   1 chr1_106153236     AAsi    A    G        0      0        2 
   1 chr1_106153236     AKia    A    G        0      0        2 
   1 chr1_106153236     AOna    A    G        1      2        2 
   1 chr1_106153236     ASom    A    G        0      0        2 
   1 chr1_106153236     HCab    A    G        0      0        2 
   1 chr1_106153236     HPrz    A    G        0      0        2 
   1 chr1_106153236     ZBoe    A    G        0      0        2 
   1 chr1_106153236     ZGre    A    G      0.5      1        2 
   1 chr1_106153236     ZHar    A    G        0      0        2 
   1 chr1_106153236   Sample    A    G        0      0        2 
   1 chr1_106154675     AAsi    A    G        0      0        2 
   1 chr1_106154675     AKia    A    G        0      0        2 
   1 chr1_106154675     AOna    A    G        0      0        2 
   1 chr1_106154675     ASom    A    G        0      0        2 
   1 chr1_106154675     HCab    A    G      0.5      1        2 
   1 chr1_106154675     HPrz    A    G        0      0        2 
   1 chr1_106154675     ZBoe    A    G        0      0        2 
   1 chr1_106154675     ZGre    A    G        0      0        2 
   1 chr1_106154675     ZHar    A    G        0      0        2 
   1 chr1_106154675   Sample    A    G        0      0        2 
   1 chr1_106158997     AAsi    C    T        0      0        2 
   1 chr1_106158997     AKia    C    T        0      0        2 
   1 chr1_106158997     AOna    C    T        0      0        2 
   1 chr1_106158997     ASom    C    T        0      0        2 
   1 chr1_106158997     HCab    C    T        1      2        2 
   1 chr1_106158997     HPrz    C    T        1      2        2 
   1 chr1_106158997     ZBoe    C    T        0      0        2 
   1 chr1_106158997     ZGre    C    T        0      0        2 
   1 chr1_106158997     ZHar    C    T        0      0        2 
   1 chr1_106158997   Sample    C    T        0      0        2 
   1 chr1_106163682     AAsi    A    G        0      0        2 
   1 chr1_106163682     AKia    A    G        0      0        2 
   1 chr1_106163682     AOna    A    G        0      0        2 
   1 chr1_106163682     ASom    A    G        0      0        2 
   1 chr1_106163682     HCab    A    G        0      0        2 
   1 chr1_106163682     HPrz    A    G        0      0        2 
   1 chr1_106163682     ZBoe    A    G        0      0        2 
   1 chr1_106163682     ZGre    A    G        0      0        2 
   1 chr1_106163682     ZHar    A    G      0.5      1        2 
   1 chr1_106163682   Sample    A    G        0      0        2 
   1 chr1_106163876     AAsi    G    A        0      0        2 
   1 chr1_106163876     AKia    G    A        0      0        2 
   1 chr1_106163876     AOna    G    A        0      0        2 
   1 chr1_106163876     ASom    G    A        0      0        2 
   1 chr1_106163876     HCab    G    A        1      2        2 
   1 chr1_106163876     HPrz    G    A        1      2        2 
   1 chr1_106163876     ZBoe    G    A        0      0        2 
   1 chr1_106163876     ZGre    G    A        0      0        2 
   1 chr1_106163876     ZHar    G    A        0      0        2 
   1 chr1_106163876   Sample    G    A        0      0        2 
   1 chr1_106167420     AAsi    A    G        0      0        2 
   1 chr1_106167420     AKia    A    G        1      2        2 
   1 chr1_106167420     AOna    A    G        0      0        2 
   1 chr1_106167420     ASom    A    G        0      0        2 
   1 chr1_106167420     HCab    A    G        0      0        2 
   1 chr1_106167420     HPrz    A    G        0      0        2 
   1 chr1_106167420     ZBoe    A    G        0      0        2 
   1 chr1_106167420     ZGre    A    G        0      0        2 
   1 chr1_106167420     ZHar    A    G        0      0        2 
   1 chr1_106167420   Sample    A    G        0      0        2 
   1 chr1_106169057     AAsi    A    G        0      0        2 
   1 chr1_106169057     AKia    A    G        0      0        2 
   1 chr1_106169057     AOna    A    G      0.5      1        2 
   1 chr1_106169057     ASom    A    G        0      0        2 
   1 chr1_106169057     HCab    A    G        0      0        2 
   1 chr1_106169057     HPrz    A    G        0      0        2 
   1 chr1_106169057     ZBoe    A    G        0      0        2 
   1 chr1_106169057     ZGre    A    G        0      0        2 
   1 chr1_106169057     ZHar    A    G        0      0        2 
   1 chr1_106169057   Sample    A    G        0      0        2 
   1 chr1_106170727     AAsi    A    C        0      0        2 
   1 chr1_106170727     AKia    A    C        0      0        2 
   1 chr1_106170727     AOna    A    C        0      0        2 
   1 chr1_106170727     ASom    A    C        0      0        2 
   1 chr1_106170727     HCab    A    C        0      0        2 
   1 chr1_106170727     HPrz    A    C        0      0        2 
   1 chr1_106170727     ZBoe    A    C        0      0        2 
   1 chr1_106170727     ZGre    A    C        0      0        2 
   1 chr1_106170727     ZHar    A    C      0.5      1        2 
   1 chr1_106170727   Sample    A    C        0      0        2 
   1 chr1_106170967     AAsi    G    T        0      0        2 
   1 chr1_106170967     AKia    G    T        0      0        2 
   1 chr1_106170967     AOna    G    T      0.5      1        2 
   1 chr1_106170967     ASom    G    T        0      0        2 
   1 chr1_106170967     HCab    G    T        0      0        2 
   1 chr1_106170967     HPrz    G    T        0      0        2 
   1 chr1_106170967     ZBoe    G    T        0      0        2 
   1 chr1_106170967     ZGre    G    T        0      0        2 
   1 chr1_106170967     ZHar    G    T        0      0        2 
   1 chr1_106170967   Sample    G    T        0      0        2 
   1 chr1_106171346     AAsi    T    C        0      0        2 
   1 chr1_106171346     AKia    T    C        0      0        2 
   1 chr1_106171346     AOna    T    C        0      0        2 
   1 chr1_106171346     ASom    T    C        0      0        2 
   1 chr1_106171346     HCab    T    C        0      0        2 
   1 chr1_106171346     HPrz    T    C        0      0        2 
   1 chr1_106171346     ZBoe    T    C        0      0        2 
   1 chr1_106171346     ZGre    T    C        0      0        2 
   1 chr1_106171346     ZHar    T    C        1      2        2 
   1 chr1_106171346   Sample    T    C        0      0        2 
   1 chr1_106171853     AAsi    A    G        0      0        2 
   1 chr1_106171853     AKia    A    G        0      0        2 
   1 chr1_106171853     AOna    A    G        0      0        2 
   1 chr1_106171853     ASom    A    G        0      0        2 
   1 chr1_106171853     HCab    A    G        0      0        2 
   1 chr1_106171853     HPrz    A    G        1      2        2 
   1 chr1_106171853     ZBoe    A    G        0      0        2 
   1 chr1_106171853     ZGre    A    G        0      0        2 
   1 chr1_106171853     ZHar    A    G        0      0        2 
   1 chr1_106171853   Sample    A    G        0      0        2 
   1 chr1_106172610     AAsi    T    C        0      0        2 
   1 chr1_106172610     AKia    T    C        0      0        2 
   1 chr1_106172610     AOna    T    C        0      0        2 
   1 chr1_106172610     ASom    T    C        0      0        2 
   1 chr1_106172610     HCab    T    C        0      0        2 
   1 chr1_106172610     HPrz    T    C        0      0        2 
   1 chr1_106172610     ZBoe    T    C        0      0        2 
   1 chr1_106172610     ZGre    T    C        0      0        2 
   1 chr1_106172610     ZHar    T    C      0.5      1        2 
   1 chr1_106172610   Sample    T    C        0      0        2 
   1 chr1_106173731     AAsi    A    G        0      0        2 
   1 chr1_106173731     AKia    A    G        0      0        2 
   1 chr1_106173731     AOna    A    G        0      0        2 
   1 chr1_106173731     ASom    A    G        0      0        2 
   1 chr1_106173731     HCab    A    G        0      0        2 
   1 chr1_106173731     HPrz    A    G        0      0        2 
   1 chr1_106173731     ZBoe    A    G        0      0        2 
   1 chr1_106173731     ZGre    A    G        0      0        2 
   1 chr1_106173731     ZHar    A    G        1      2        2 
   1 chr1_106173731   Sample    A    G        0      0        2 
   1 chr1_106174016     AAsi    T    C        0      0        2 
   1 chr1_106174016     AKia    T    C        0      0        2 
   1 chr1_106174016     AOna    T    C        0      0        2 
   1 chr1_106174016     ASom    T    C        0      0        2 
   1 chr1_106174016     HCab    T    C        1      2        2 
   1 chr1_106174016     HPrz    T    C        1      2        2 
   1 chr1_106174016     ZBoe    T    C        0      0        2 
   1 chr1_106174016     ZGre    T    C        0      0        2 
   1 chr1_106174016     ZHar    T    C        0      0        2 
   1 chr1_106174016   Sample    T    C        0      0        2 
   1 chr1_106180296     AAsi    A    C        0      0        2 
   1 chr1_106180296     AKia    A    C        0      0        2 
   1 chr1_106180296     AOna    A    C      0.5      1        2 
   1 chr1_106180296     ASom    A    C        0      0        2 
   1 chr1_106180296     HCab    A    C        0      0        2 
   1 chr1_106180296     HPrz    A    C        0      0        2 
   1 chr1_106180296     ZBoe    A    C        0      0        2 
   1 chr1_106180296     ZGre    A    C        0      0        2 
   1 chr1_106180296     ZHar    A    C        0      0        2 
   1 chr1_106180296   Sample    A    C        0      0        2 
   1 chr1_106183986     AAsi    A    G        0      0        2 
   1 chr1_106183986     AKia    A    G        0      0        2 
   1 chr1_106183986     AOna    A    G        0      0        2 
   1 chr1_106183986     ASom    A    G        0      0        2 
   1 chr1_106183986     HCab    A    G        0      0        2 
   1 chr1_106183986     HPrz    A    G        0      0        2 
   1 chr1_106183986     ZBoe    A    G        1      2        2 
   1 chr1_106183986     ZGre    A    G        0      0        2 
   1 chr1_106183986     ZHar    A    G        0      0        2 
   1 chr1_106183986   Sample    A    G        0      0        2 
   1 chr1_106184087     AAsi    A    C        0      0        2 
   1 chr1_106184087     AKia    A    C        0      0        2 
   1 chr1_106184087     AOna    A    C        0      0        2 
   1 chr1_106184087     ASom    A    C        0      0        2 
   1 chr1_106184087     HCab    A    C        0      0        2 
   1 chr1_106184087     HPrz    A    C        0      0        2 
   1 chr1_106184087     ZBoe    A    C        0      0        2 
   1 chr1_106184087     ZGre    A    C        1      2        2 
   1 chr1_106184087     ZHar    A    C        0      0        2 
   1 chr1_106184087   Sample    A    C        0      0        2 
   1 chr1_106184462     AAsi    T    C        0      0        2 
   1 chr1_106184462     AKia    T    C        0      0        2 
   1 chr1_106184462     AOna    T    C        0      0        2 
   1 chr1_106184462     ASom    T    C        0      0        2 
   1 chr1_106184462     HCab    T    C        1      2        2 
   1 chr1_106184462     HPrz    T    C        1      2        2 
   1 chr1_106184462     ZBoe    T    C        0      0        2 
   1 chr1_106184462     ZGre    T    C        0      0        2 
   1 chr1_106184462     ZHar    T    C        0      0        2 
   1 chr1_106184462   Sample    T    C        0      0        2 
   1 chr1_106184800     AAsi    G    C        0      0        2 
   1 chr1_106184800     AKia    G    C        0      0        2 
   1 chr1_106184800     AOna    G    C        0      0        2 
   1 chr1_106184800     ASom    G    C        0      0        2 
   1 chr1_106184800     HCab    G    C        1      2        2 
   1 chr1_106184800     HPrz    G    C        1      2        2 
   1 chr1_106184800     ZBoe    G    C        0      0        2 
   1 chr1_106184800     ZGre    G    C        0      0        2 
   1 chr1_106184800     ZHar    G    C        0      0        2 
   1 chr1_106184800   Sample    G    C        0      0        2 
   1 chr1_106187455     AAsi    A    G        0      0        2 
   1 chr1_106187455     AKia    A    G        0      0        2 
   1 chr1_106187455     AOna    A    G        0      0        2 
   1 chr1_106187455     ASom    A    G        0      0        2 
   1 chr1_106187455     HCab    A    G      0.5      1        2 
   1 chr1_106187455     HPrz    A    G        0      0        2 
   1 chr1_106187455     ZBoe    A    G        0      0        2 
   1 chr1_106187455     ZGre    A    G        0      0        2 
   1 chr1_106187455     ZHar    A    G        0      0        2 
   1 chr1_106187455   Sample    A    G        0      0        2 
   1 chr1_106194733     AAsi    A    G        1      2        2 
   1 chr1_106194733     AKia    A    G        0      0        2 
   1 chr1_106194733     AOna    A    G        0      0        2 
   1 chr1_106194733     ASom    A    G        1      2        2 
   1 chr1_106194733     HCab    A    G        0      0        2 
   1 chr1_106194733     HPrz    A    G        0      0        2 
   1 chr1_106194733     ZBoe    A    G        0      0        2 
   1 chr1_106194733     ZGre    A    G        0      0        2 
   1 chr1_106194733     ZHar    A    G        0      0        2 
   1 chr1_106194733   Sample    A    G        1      2        2 
   1 chr1_106196033     AAsi    G    A        0      0        2 
   1 chr1_106196033     AKia    G    A        0      0        2 
   1 chr1_106196033     AOna    G    A        0      0        2 
   1 chr1_106196033     ASom    G    A        0      0        2 
   1 chr1_106196033     HCab    G    A        0      0        2 
   1 chr1_106196033     HPrz    G    A        0      0        2 
   1 chr1_106196033     ZBoe    G    A      0.5      1        2 
   1 chr1_106196033     ZGre    G    A        0      0        2 
   1 chr1_106196033     ZHar    G    A        1      2        2 
   1 chr1_106196033   Sample    G    A        0      0        2 
   1 chr1_106204127     AAsi    A    G        0      0        2 
   1 chr1_106204127     AKia    A    G        1      2        2 
   1 chr1_106204127     AOna    A    G      0.5      1        2 
   1 chr1_106204127     ASom    A    G        0      0        2 
   1 chr1_106204127     HCab    A    G        0      0        2 
   1 chr1_106204127     HPrz    A    G        0      0        2 
   1 chr1_106204127     ZBoe    A    G        0      0        2 
   1 chr1_106204127     ZGre    A    G        0      0        2 
   1 chr1_106204127     ZHar    A    G        0      0        2 
   1 chr1_106204127   Sample    A    G        0      0        2 
   1 chr1_106215174     AAsi    G    A        0      0        2 
   1 chr1_106215174     AKia    G    A        0      0        2 
   1 chr1_106215174     AOna    G    A      0.5      1        2 
   1 chr1_106215174     ASom    G    A        0      0        2 
   1 chr1_106215174     HCab    G    A        0      0        2 
   1 chr1_106215174     HPrz    G    A        0      0        2 
   1 chr1_106215174     ZBoe    G    A        0      0        2 
   1 chr1_106215174     ZGre    G    A        0      0        2 
   1 chr1_106215174     ZHar    G    A        0      0        2 
   1 chr1_106215174   Sample    G    A        0      0        2 
   1 chr1_106218642     AAsi    G    A        0      0        2 
   1 chr1_106218642     AKia    G    A        0      0        2 
   1 chr1_106218642     AOna    G    A        0      0        2 
   1 chr1_106218642     ASom    G    A        0      0        2 
   1 chr1_106218642     HCab    G    A        1      2        2 
   1 chr1_106218642     HPrz    G    A        1      2        2 
   1 chr1_106218642     ZBoe    G    A        0      0        2 
   1 chr1_106218642     ZGre    G    A        0      0        2 
   1 chr1_106218642     ZHar    G    A        0      0        2 
   1 chr1_106218642   Sample    G    A        0      0        2 
   1 chr1_106223719     AAsi    T    C        0      0        2 
   1 chr1_106223719     AKia    T    C        0      0        2 
   1 chr1_106223719     AOna    T    C        0      0        2 
   1 chr1_106223719     ASom    T    C        0      0        2 
   1 chr1_106223719     HCab    T    C      0.5      1        2 
   1 chr1_106223719     HPrz    T    C        1      2        2 
   1 chr1_106223719     ZBoe    T    C        0      0        2 
   1 chr1_106223719     ZGre    T    C        0      0        2 
   1 chr1_106223719     ZHar    T    C        0      0        2 
   1 chr1_106223719   Sample    T    C        0      0        2 
   1 chr1_106229256     AAsi    T    A        0      0        2 
   1 chr1_106229256     AKia    T    A        0      0        2 
   1 chr1_106229256     AOna    T    A        0      0        2 
   1 chr1_106229256     ASom    T    A        0      0        2 
   1 chr1_106229256     HCab    T    A        1      2        2 
   1 chr1_106229256     HPrz    T    A        1      2        2 
   1 chr1_106229256     ZBoe    T    A        0      0        2 
   1 chr1_106229256     ZGre    T    A        0      0        2 
   1 chr1_106229256     ZHar    T    A        0      0        2 
   1 chr1_106229256   Sample    T    A        0      0        2 
   1 chr1_106229644     AAsi    A    G        0      0        2 
   1 chr1_106229644     AKia    A    G        0      0        2 
   1 chr1_106229644     AOna    A    G        0      0        2 
   1 chr1_106229644     ASom    A    G        0      0        2 
   1 chr1_106229644     HCab    A    G      0.5      1        2 
   1 chr1_106229644     HPrz    A    G        0      0        2 
   1 chr1_106229644     ZBoe    A    G        0      0        2 
   1 chr1_106229644     ZGre    A    G        0      0        2 
   1 chr1_106229644     ZHar    A    G        0      0        2 
   1 chr1_106229644   Sample    A    G        0      0        2 
   1 chr1_106230542     AAsi    A    G        0      0        2 
   1 chr1_106230542     AKia    A    G        1      2        2 
   1 chr1_106230542     AOna    A    G      0.5      1        2 
   1 chr1_106230542     ASom    A    G        0      0        2 
   1 chr1_106230542     HCab    A    G        0      0        2 
   1 chr1_106230542     HPrz    A    G        0      0        2 
   1 chr1_106230542     ZBoe    A    G        0      0        2 
   1 chr1_106230542     ZGre    A    G      0.5      1        2 
   1 chr1_106230542     ZHar    A    G        0      0        2 
   1 chr1_106230542   Sample    A    G        0      0        2 
   1 chr1_106231433     AAsi    A    C        0      0        2 
   1 chr1_106231433     AKia    A    C        0      0        2 
   1 chr1_106231433     AOna    A    C      0.5      1        2 
   1 chr1_106231433     ASom    A    C        0      0        2 
   1 chr1_106231433     HCab    A    C        0      0        2 
   1 chr1_106231433     HPrz    A    C        0      0        2 
   1 chr1_106231433     ZBoe    A    C        0      0        2 
   1 chr1_106231433     ZGre    A    C        0      0        2 
   1 chr1_106231433     ZHar    A    C        0      0        2 
   1 chr1_106231433   Sample    A    C        0      0        2 
   1 chr1_106235398     AAsi    A    G        0      0        2 
   1 chr1_106235398     AKia    A    G        0      0        2 
   1 chr1_106235398     AOna    A    G        0      0        2 
   1 chr1_106235398     ASom    A    G        0      0        2 
   1 chr1_106235398     HCab    A    G        0      0        2 
   1 chr1_106235398     HPrz    A    G        0      0        2 
   1 chr1_106235398     ZBoe    A    G        0      0        2 
   1 chr1_106235398     ZGre    A    G        1      2        2 
   1 chr1_106235398     ZHar    A    G        0      0        2 
   1 chr1_106235398   Sample    A    G        0      0        2 
   1 chr1_106235882     AAsi    C    A        0      0        2 
   1 chr1_106235882     AKia    C    A        0      0        2 
   1 chr1_106235882     AOna    C    A        0      0        2 
   1 chr1_106235882     ASom    C    A        0      0        2 
   1 chr1_106235882     HCab    C    A      0.5      1        2 
   1 chr1_106235882     HPrz    C    A        0      0        2 
   1 chr1_106235882     ZBoe    C    A        0      0        2 
   1 chr1_106235882     ZGre    C    A        0      0        2 
   1 chr1_106235882     ZHar    C    A        0      0        2 
   1 chr1_106235882   Sample    C    A        0      0        2 
   1 chr1_106236124     AAsi    T    G        0      0        2 
   1 chr1_106236124     AKia    T    G        0      0        2 
   1 chr1_106236124     AOna    T    G        0      0        2 
   1 chr1_106236124     ASom    T    G        0      0        2 
   1 chr1_106236124     HCab    T    G        0      0        2 
   1 chr1_106236124     HPrz    T    G        0      0        2 
   1 chr1_106236124     ZBoe    T    G        0      0        2 
   1 chr1_106236124     ZGre    T    G        1      2        2 
   1 chr1_106236124     ZHar    T    G        0      0        2 
   1 chr1_106236124   Sample    T    G        0      0        2 
   1 chr1_106237517     AAsi    T    C        0      0        2 
   1 chr1_106237517     AKia    T    C        0      0        2 
   1 chr1_106237517     AOna    T    C        0      0        2 
   1 chr1_106237517     ASom    T    C        0      0        2 
   1 chr1_106237517     HCab    T    C      0.5      1        2 
   1 chr1_106237517     HPrz    T    C      0.5      1        2 
   1 chr1_106237517     ZBoe    T    C        0      0        2 
   1 chr1_106237517     ZGre    T    C        0      0        2 
   1 chr1_106237517     ZHar    T    C        0      0        2 
   1 chr1_106237517   Sample    T    C        0      0        2 
   1 chr1_106242288     AAsi    A    G      0.5      1        2 
   1 chr1_106242288     AKia    A    G        0      0        2 
   1 chr1_106242288     AOna    A    G        0      0        2 
   1 chr1_106242288     ASom    A    G        0      0        2 
   1 chr1_106242288     HCab    A    G        0      0        2 
   1 chr1_106242288     HPrz    A    G        0      0        2 
   1 chr1_106242288     ZBoe    A    G        0      0        2 
   1 chr1_106242288     ZGre    A    G        0      0        2 
   1 chr1_106242288     ZHar    A    G        0      0        2 
   1 chr1_106242288   Sample    A    G        0      0        2 
   1 chr1_106250754     AAsi    T    A        0      0        2 
   1 chr1_106250754     AKia    T    A        0      0        2 
   1 chr1_106250754     AOna    T    A        0      0        2 
   1 chr1_106250754     ASom    T    A        0      0        2 
   1 chr1_106250754     HCab    T    A        0      0        2 
   1 chr1_106250754     HPrz    T    A        0      0        2 
   1 chr1_106250754     ZBoe    T    A        0      0        2 
   1 chr1_106250754     ZGre    T    A        0      0        2 
   1 chr1_106250754     ZHar    T    A      0.5      1        2 
   1 chr1_106250754   Sample    T    A        0      0        2 
   1 chr1_106251192     AAsi    A    T        0      0        2 
   1 chr1_106251192     AKia    A    T        0      0        2 
   1 chr1_106251192     AOna    A    T        0      0        2 
   1 chr1_106251192     ASom    A    T        0      0        2 
   1 chr1_106251192     HCab    A    T        1      2        2 
   1 chr1_106251192     HPrz    A    T        1      2        2 
   1 chr1_106251192     ZBoe    A    T        0      0        2 
   1 chr1_106251192     ZGre    A    T        0      0        2 
   1 chr1_106251192     ZHar    A    T        0      0        2 
   1 chr1_106251192   Sample    A    T        0      0        2 
   1 chr1_106253181     AAsi    A    G        0      0        2 
   1 chr1_106253181     AKia    A    G        1      2        2 
   1 chr1_106253181     AOna    A    G      0.5      1        2 
   1 chr1_106253181     ASom    A    G        0      0        2 
   1 chr1_106253181     HCab    A    G        0      0        2 
   1 chr1_106253181     HPrz    A    G        0      0        2 
   1 chr1_106253181     ZBoe    A    G        0      0        2 
   1 chr1_106253181     ZGre    A    G        0      0        2 
   1 chr1_106253181     ZHar    A    G        0      0        2 
   1 chr1_106253181   Sample    A    G        0      0        2 
   1 chr1_106253621     AAsi    A    G        0      0        2 
   1 chr1_106253621     AKia    A    G      0.5      1        2 
   1 chr1_106253621     AOna    A    G        0      0        2 
   1 chr1_106253621     ASom    A    G        0      0        2 
   1 chr1_106253621     HCab    A    G        0      0        2 
   1 chr1_106253621     HPrz    A    G        0      0        2 
   1 chr1_106253621     ZBoe    A    G        0      0        2 
   1 chr1_106253621     ZGre    A    G        0      0        2 
   1 chr1_106253621     ZHar    A    G        0      0        2 
   1 chr1_106253621   Sample    A    G        0      0        2 
   1 chr1_106254525     AAsi    G    A        0      0        2 
   1 chr1_106254525     AKia    G    A        0      0        2 
   1 chr1_106254525     AOna    G    A        0      0        2 
   1 chr1_106254525     ASom    G    A        0      0        2 
   1 chr1_106254525     HCab    G    A        1      2        2 
   1 chr1_106254525     HPrz    G    A        1      2        2 
   1 chr1_106254525     ZBoe    G    A        0      0        2 
   1 chr1_106254525     ZGre    G    A        0      0        2 
   1 chr1_106254525     ZHar    G    A        0      0        2 
   1 chr1_106254525   Sample    G    A        0      0        2 
   1 chr1_106255141     AAsi    A    G        0      0        2 
   1 chr1_106255141     AKia    A    G        1      2        2 
   1 chr1_106255141     AOna    A    G      0.5      1        2 
   1 chr1_106255141     ASom    A    G        0      0        2 
   1 chr1_106255141     HCab    A    G        0      0        2 
   1 chr1_106255141     HPrz    A    G        0      0        2 
   1 chr1_106255141     ZBoe    A    G        0      0        2 
   1 chr1_106255141     ZGre    A    G        0      0        2 
   1 chr1_106255141     ZHar    A    G        0      0        2 
   1 chr1_106255141   Sample    A    G        0      0        2 
   1 chr1_106255250     AAsi    A    G        0      0        2 
   1 chr1_106255250     AKia    A    G        0      0        2 
   1 chr1_106255250     AOna    A    G        0      0        2 
   1 chr1_106255250     ASom    A    G        0      0        2 
   1 chr1_106255250     HCab    A    G        0      0        2 
   1 chr1_106255250     HPrz    A    G        0      0        2 
   1 chr1_106255250     ZBoe    A    G      0.5      1        2 
   1 chr1_106255250     ZGre    A    G        0      0        2 
   1 chr1_106255250     ZHar    A    G        0      0        2 
   1 chr1_106255250   Sample    A    G        0      0        2 
   1 chr1_106256124     AAsi    G    C        0      0        2 
   1 chr1_106256124     AKia    G    C        0      0        2 
   1 chr1_106256124     AOna    G    C        0      0        2 
   1 chr1_106256124     ASom    G    C        1      2        2 
   1 chr1_106256124     HCab    G    C        0      0        2 
   1 chr1_106256124     HPrz    G    C        0      0        2 
   1 chr1_106256124     ZBoe    G    C        0      0        2 
   1 chr1_106256124     ZGre    G    C        0      0        2 
   1 chr1_106256124     ZHar    G    C        0      0        2 
   1 chr1_106256124   Sample    G    C        0      0        2 
   1 chr1_106258217     AAsi    C    T        0      0        2 
   1 chr1_106258217     AKia    C    T        0      0        2 
   1 chr1_106258217     AOna    C    T        0      0        2 
   1 chr1_106258217     ASom    C    T        1      2        2 
   1 chr1_106258217     HCab    C    T        0      0        2 
   1 chr1_106258217     HPrz    C    T        0      0        2 
   1 chr1_106258217     ZBoe    C    T        0      0        2 
   1 chr1_106258217     ZGre    C    T        0      0        2 
   1 chr1_106258217     ZHar    C    T        0      0        2 
   1 chr1_106258217   Sample    C    T        0      0        2 
   1 chr1_106269047     AAsi    T    C        0      0        2 
   1 chr1_106269047     AKia    T    C        0      0        2 
   1 chr1_106269047     AOna    T    C        0      0        2 
   1 chr1_106269047     ASom    T    C        0      0        2 
   1 chr1_106269047     HCab    T    C        0      0        2 
   1 chr1_106269047     HPrz    T    C        0      0        2 
   1 chr1_106269047     ZBoe    T    C        0      0        2 
   1 chr1_106269047     ZGre    T    C        0      0        2 
   1 chr1_106269047     ZHar    T    C        1      2        2 
   1 chr1_106269047   Sample    T    C        0      0        2 
   1 chr1_106275327     AAsi    A    G        0      0        2 
   1 chr1_106275327     AKia    A    G        0      0        2 
   1 chr1_106275327     AOna    A    G        0      0        2 
   1 chr1_106275327     ASom    A    G        0      0        2 
   1 chr1_106275327     HCab    A    G        0      0        2 
   1 chr1_106275327     HPrz    A    G        0      0        2 
   1 chr1_106275327     ZBoe    A    G        0      0        2 
   1 chr1_106275327     ZGre    A    G      0.5      1        2 
   1 chr1_106275327     ZHar    A    G        0      0        2 
   1 chr1_106275327   Sample    A    G        0      0        2 
   1 chr1_106281082     AAsi    A    C        0      0        2 
   1 chr1_106281082     AKia    A    C        0      0        2 
   1 chr1_106281082     AOna    A    C        0      0        2 
   1 chr1_106281082     ASom    A    C        0      0        2 
   1 chr1_106281082     HCab    A    C        0      0        2 
   1 chr1_106281082     HPrz    A    C      0.5      1        2 
   1 chr1_106281082     ZBoe    A    C        0      0        2 
   1 chr1_106281082     ZGre    A    C        0      0        2 
   1 chr1_106281082     ZHar    A    C        0      0        2 
   1 chr1_106281082   Sample    A    C        0      0        2 
   1 chr1_106283006     AAsi    A    G        0      0        2 
   1 chr1_106283006     AKia    A    G        0      0        2 
   1 chr1_106283006     AOna    A    G        0      0        2 
   1 chr1_106283006     ASom    A    G        0      0        2 
   1 chr1_106283006     HCab    A    G        0      0        2 
   1 chr1_106283006     HPrz    A    G        0      0        2 
   1 chr1_106283006     ZBoe    A    G      0.5      1        2 
   1 chr1_106283006     ZGre    A    G        0      0        2 
   1 chr1_106283006     ZHar    A    G        0      0        2 
   1 chr1_106283006   Sample    A    G        0      0        2 
   1 chr1_106284823     AAsi    T    A        0      0        2 
   1 chr1_106284823     AKia    T    A        0      0        2 
   1 chr1_106284823     AOna    T    A        0      0        2 
   1 chr1_106284823     ASom    T    A        0      0        2 
   1 chr1_106284823     HCab    T    A        0      0        2 
   1 chr1_106284823     HPrz    T    A        0      0        2 
   1 chr1_106284823     ZBoe    T    A        0      0        2 
   1 chr1_106284823     ZGre    T    A        1      2        2 
   1 chr1_106284823     ZHar    T    A        0      0        2 
   1 chr1_106284823   Sample    T    A        0      0        2 
   1 chr1_106293650     AAsi    T    C        1      2        2 
   1 chr1_106293650     AKia    T    C        1      2        2 
   1 chr1_106293650     AOna    T    C      0.5      1        2 
   1 chr1_106293650     ASom    T    C        1      2        2 
   1 chr1_106293650     HCab    T    C        0      0        2 
   1 chr1_106293650     HPrz    T    C        0      0        2 
   1 chr1_106293650     ZBoe    T    C        0      0        2 
   1 chr1_106293650     ZGre    T    C        0      0        2 
   1 chr1_106293650     ZHar    T    C        0      0        2 
   1 chr1_106293650   Sample    T    C        1      2        2 
   1 chr1_106294680     AAsi    A    G        0      0        2 
   1 chr1_106294680     AKia    A    G        0      0        2 
   1 chr1_106294680     AOna    A    G        0      0        2 
   1 chr1_106294680     ASom    A    G        0      0        2 
   1 chr1_106294680     HCab    A    G        0      0        2 
   1 chr1_106294680     HPrz    A    G        0      0        2 
   1 chr1_106294680     ZBoe    A    G        0      0        2 
   1 chr1_106294680     ZGre    A    G        0      0        2 
   1 chr1_106294680     ZHar    A    G      0.5      1        2 
   1 chr1_106294680   Sample    A    G        0      0        2 
   1 chr1_106295239     AAsi    T    C        0      0        2 
   1 chr1_106295239     AKia    T    C        0      0        2 
   1 chr1_106295239     AOna    T    C        0      0        2 
   1 chr1_106295239     ASom    T    C        0      0        2 
   1 chr1_106295239     HCab    T    C        0      0        2 
   1 chr1_106295239     HPrz    T    C        0      0        2 
   1 chr1_106295239     ZBoe    T    C      0.5      1        2 
   1 chr1_106295239     ZGre    T    C        0      0        2 
   1 chr1_106295239     ZHar    T    C        0      0        2 
   1 chr1_106295239   Sample    T    C        0      0        2 
   1 chr1_106298025     AAsi    G    A        0      0        2 
   1 chr1_106298025     AKia    G    A        0      0        2 
   1 chr1_106298025     AOna    G    A        0      0        2 
   1 chr1_106298025     ASom    G    A        0      0        2 
   1 chr1_106298025     HCab    G    A        1      2        2 
   1 chr1_106298025     HPrz    G    A        1      2        2 
   1 chr1_106298025     ZBoe    G    A        0      0        2 
   1 chr1_106298025     ZGre    G    A        0      0        2 
   1 chr1_106298025     ZHar    G    A        0      0        2 
   1 chr1_106298025   Sample    G    A        0      0        2 
   1 chr1_106309400     AAsi    G    A        0      0        2 
   1 chr1_106309400     AKia    G    A        0      0        2 
   1 chr1_106309400     AOna    G    A        0      0        2 
   1 chr1_106309400     ASom    G    A        0      0        2 
   1 chr1_106309400     HCab    G    A        1      2        2 
   1 chr1_106309400     HPrz    G    A        1      2        2 
   1 chr1_106309400     ZBoe    G    A        0      0        2 
   1 chr1_106309400     ZGre    G    A        0      0        2 
   1 chr1_106309400     ZHar    G    A        0      0        2 
   1 chr1_106309400   Sample    G    A        0      0        2 
   1 chr1_106311235     AAsi    A    T        0      0        2 
   1 chr1_106311235     AKia    A    T        1      2        2 
   1 chr1_106311235     AOna    A    T      0.5      1        2 
   1 chr1_106311235     ASom    A    T        0      0        2 
   1 chr1_106311235     HCab    A    T        0      0        2 
   1 chr1_106311235     HPrz    A    T        0      0        2 
   1 chr1_106311235     ZBoe    A    T        0      0        2 
   1 chr1_106311235     ZGre    A    T        0      0        2 
   1 chr1_106311235     ZHar    A    T        0      0        2 
   1 chr1_106311235   Sample    A    T        0      0        2 
   1 chr1_106312830     AAsi    C    T        0      0        2 
   1 chr1_106312830     AKia    C    T        0      0        2 
   1 chr1_106312830     AOna    C    T        0      0        2 
   1 chr1_106312830     ASom    C    T        0      0        2 
   1 chr1_106312830     HCab    C    T        1      2        2 
   1 chr1_106312830     HPrz    C    T        1      2        2 
   1 chr1_106312830     ZBoe    C    T        0      0        2 
   1 chr1_106312830     ZGre    C    T        0      0        2 
   1 chr1_106312830     ZHar    C    T        0      0        2 
   1 chr1_106312830   Sample    C    T        0      0        2 
   1 chr1_106315861     AAsi    C    A        0      0        2 
   1 chr1_106315861     AKia    C    A        0      0        2 
   1 chr1_106315861     AOna    C    A        0      0        2 
   1 chr1_106315861     ASom    C    A        0      0        2 
   1 chr1_106315861     HCab    C    A        1      2        2 
   1 chr1_106315861     HPrz    C    A        1      2        2 
   1 chr1_106315861     ZBoe    C    A        0      0        2 
   1 chr1_106315861     ZGre    C    A        0      0        2 
   1 chr1_106315861     ZHar    C    A        0      0        2 
   1 chr1_106315861   Sample    C    A        0      0        2 
   1 chr1_106319928     AAsi    T    C        0      0        2 
   1 chr1_106319928     AKia    T    C        0      0        2 
   1 chr1_106319928     AOna    T    C        0      0        2 
   1 chr1_106319928     ASom    T    C        0      0        2 
   1 chr1_106319928     HCab    T    C        0      0        2 
   1 chr1_106319928     HPrz    T    C        0      0        2 
   1 chr1_106319928     ZBoe    T    C        0      0        2 
   1 chr1_106319928     ZGre    T    C        0      0        2 
   1 chr1_106319928     ZHar    T    C        1      2        2 
   1 chr1_106319928   Sample    T    C        0      0        2 
   1 chr1_106324007     AAsi    T    C        0      0        2 
   1 chr1_106324007     AKia    T    C        0      0        2 
   1 chr1_106324007     AOna    T    C      0.5      1        2 
   1 chr1_106324007     ASom    T    C        0      0        2 
   1 chr1_106324007     HCab    T    C        0      0        2 
   1 chr1_106324007     HPrz    T    C        0      0        2 
   1 chr1_106324007     ZBoe    T    C        0      0        2 
   1 chr1_106324007     ZGre    T    C        0      0        2 
   1 chr1_106324007     ZHar    T    C        0      0        2 
   1 chr1_106324007   Sample    T    C        0      0        2 
   1 chr1_106327689     AAsi    C    T        0      0        2 
   1 chr1_106327689     AKia    C    T        0      0        2 
   1 chr1_106327689     AOna    C    T        0      0        2 
   1 chr1_106327689     ASom    C    T        0      0        2 
   1 chr1_106327689     HCab    C    T        0      0        2 
   1 chr1_106327689     HPrz    C    T        0      0        2 
   1 chr1_106327689     ZBoe    C    T        0      0        2 
   1 chr1_106327689     ZGre    C    T      0.5      1        2 
   1 chr1_106327689     ZHar    C    T        0      0        2 
   1 chr1_106327689   Sample    C    T        0      0        2 
   1 chr1_106329766     AAsi    C    G        0      0        2 
   1 chr1_106329766     AKia    C    G        0      0        2 
   1 chr1_106329766     AOna    C    G        0      0        2 
   1 chr1_106329766     ASom    C    G        0      0        2 
   1 chr1_106329766     HCab    C    G        0      0        2 
   1 chr1_106329766     HPrz    C    G        0      0        2 
   1 chr1_106329766     ZBoe    C    G        0      0        2 
   1 chr1_106329766     ZGre    C    G      0.5      1        2 
   1 chr1_106329766     ZHar    C    G        0      0        2 
   1 chr1_106329766   Sample    C    G        0      0        2 
   1 chr1_106332304     AAsi    C    G        0      0        2 
   1 chr1_106332304     AKia    C    G        0      0        2 
   1 chr1_106332304     AOna    C    G        0      0        2 
   1 chr1_106332304     ASom    C    G        0      0        2 
   1 chr1_106332304     HCab    C    G        0      0        2 
   1 chr1_106332304     HPrz    C    G      0.5      1        2 
   1 chr1_106332304     ZBoe    C    G        0      0        2 
   1 chr1_106332304     ZGre    C    G        0      0        2 
   1 chr1_106332304     ZHar    C    G        0      0        2 
   1 chr1_106332304   Sample    C    G        0      0        2 
   1 chr1_106342196     AAsi    T    C        0      0        2 
   1 chr1_106342196     AKia    T    C      0.5      1        2 
   1 chr1_106342196     AOna    T    C      0.5      1        2 
   1 chr1_106342196     ASom    T    C        0      0        2 
   1 chr1_106342196     HCab    T    C        0      0        2 
   1 chr1_106342196     HPrz    T    C        0      0        2 
   1 chr1_106342196     ZBoe    T    C        0      0        2 
   1 chr1_106342196     ZGre    T    C        0      0        2 
   1 chr1_106342196     ZHar    T    C        0      0        2 
   1 chr1_106342196   Sample    T    C        0      0        2 
   1 chr1_106350058     AAsi    C    G        0      0        2 
   1 chr1_106350058     AKia    C    G        0      0        2 
   1 chr1_106350058     AOna    C    G        0      0        2 
   1 chr1_106350058     ASom    C    G        0      0        2 
   1 chr1_106350058     HCab    C    G        0      0        2 
   1 chr1_106350058     HPrz    C    G        0      0        2 
   1 chr1_106350058     ZBoe    C    G        0      0        2 
   1 chr1_106350058     ZGre    C    G        0      0        2 
   1 chr1_106350058     ZHar    C    G        1      2        2 
   1 chr1_106350058   Sample    C    G        0      0        2 
   1 chr1_106370651     AAsi    G    A        1      2        2 
   1 chr1_106370651     AKia    G    A        0      0        2 
   1 chr1_106370651     AOna    G    A        0      0        2 
   1 chr1_106370651     ASom    G    A        1      2        2 
   1 chr1_106370651     HCab    G    A        0      0        2 
   1 chr1_106370651     HPrz    G    A        0      0        2 
   1 chr1_106370651     ZBoe    G    A        0      0        2 
   1 chr1_106370651     ZGre    G    A        0      0        2 
   1 chr1_106370651     ZHar    G    A        0      0        2 
   1 chr1_106370651   Sample    G    A        1      2        2 
   1 chr1_106372234     AAsi    T    C        0      0        2 
   1 chr1_106372234     AKia    T    C        0      0        2 
   1 chr1_106372234     AOna    T    C        0      0        2 
   1 chr1_106372234     ASom    T    C        0      0        2 
   1 chr1_106372234     HCab    T    C        1      2        2 
   1 chr1_106372234     HPrz    T    C        1      2        2 
   1 chr1_106372234     ZBoe    T    C        0      0        2 
   1 chr1_106372234     ZGre    T    C        0      0        2 
   1 chr1_106372234     ZHar    T    C        0      0        2 
   1 chr1_106372234   Sample    T    C        0      0        2 
   1 chr1_106373515     AAsi    G    A        0      0        2 
   1 chr1_106373515     AKia    G    A        0      0        2 
   1 chr1_106373515     AOna    G    A        0      0        2 
   1 chr1_106373515     ASom    G    A        1      2        2 
   1 chr1_106373515     HCab    G    A        0      0        2 
   1 chr1_106373515     HPrz    G    A        0      0        2 
   1 chr1_106373515     ZBoe    G    A        0      0        2 
   1 chr1_106373515     ZGre    G    A        0      0        2 
   1 chr1_106373515     ZHar    G    A        0      0        2 
   1 chr1_106373515   Sample    G    A        0      0        2 
   1 chr1_106376267     AAsi    A    C        0      0        2 
   1 chr1_106376267     AKia    A    C        0      0        2 
   1 chr1_106376267     AOna    A    C        0      0        2 
   1 chr1_106376267     ASom    A    C        0      0        2 
   1 chr1_106376267     HCab    A    C        0      0        2 
   1 chr1_106376267     HPrz    A    C        0      0        2 
   1 chr1_106376267     ZBoe    A    C        0      0        2 
   1 chr1_106376267     ZGre    A    C        1      2        2 
   1 chr1_106376267     ZHar    A    C        0      0        2 
   1 chr1_106376267   Sample    A    C        0      0        2 
   1 chr1_106376809     AAsi    C    T        0      0        2 
   1 chr1_106376809     AKia    C    T        0      0        2 
   1 chr1_106376809     AOna    C    T        0      0        2 
   1 chr1_106376809     ASom    C    T        0      0        2 
   1 chr1_106376809     HCab    C    T        1      2        2 
   1 chr1_106376809     HPrz    C    T        1      2        2 
   1 chr1_106376809     ZBoe    C    T        0      0        2 
   1 chr1_106376809     ZGre    C    T        0      0        2 
   1 chr1_106376809     ZHar    C    T        0      0        2 
   1 chr1_106376809   Sample    C    T        0      0        2 
   1 chr1_106381371     AAsi    T    C        0      0        2 
   1 chr1_106381371     AKia    T    C        0      0        2 
   1 chr1_106381371     AOna    T    C        0      0        2 
   1 chr1_106381371     ASom    T    C        0      0        2 
   1 chr1_106381371     HCab    T    C        0      0        2 
   1 chr1_106381371     HPrz    T    C        0      0        2 
   1 chr1_106381371     ZBoe    T    C        0      0        2 
   1 chr1_106381371     ZGre    T    C        0      0        2 
   1 chr1_106381371     ZHar    T    C      0.5      1        2 
   1 chr1_106381371   Sample    T    C        0      0        2 
   1 chr1_106383472     AAsi    G    A        0      0        2 
   1 chr1_106383472     AKia    G    A        0      0        2 
   1 chr1_106383472     AOna    G    A        0      0        2 
   1 chr1_106383472     ASom    G    A        0      0        2 
   1 chr1_106383472     HCab    G    A        0      0        2 
   1 chr1_106383472     HPrz    G    A        0      0        2 
   1 chr1_106383472     ZBoe    G    A        0      0        2 
   1 chr1_106383472     ZGre    G    A        0      0        2 
   1 chr1_106383472     ZHar    G    A      0.5      1        2 
   1 chr1_106383472   Sample    G    A        0      0        2 
   1 chr1_106387874     AAsi    T    C        1      2        2 
   1 chr1_106387874     AKia    T    C        0      0        2 
   1 chr1_106387874     AOna    T    C        0      0        2 
   1 chr1_106387874     ASom    T    C        0      0        2 
   1 chr1_106387874     HCab    T    C        0      0        2 
   1 chr1_106387874     HPrz    T    C        0      0        2 
   1 chr1_106387874     ZBoe    T    C        0      0        2 
   1 chr1_106387874     ZGre    T    C        0      0        2 
   1 chr1_106387874     ZHar    T    C        0      0        2 
   1 chr1_106387874   Sample    T    C        0      0        2 
   1 chr1_106388745     AAsi    A    C        0      0        2 
   1 chr1_106388745     AKia    A    C        0      0        2 
   1 chr1_106388745     AOna    A    C        0      0        2 
   1 chr1_106388745     ASom    A    C        0      0        2 
   1 chr1_106388745     HCab    A    C      0.5      1        2 
   1 chr1_106388745     HPrz    A    C        1      2        2 
   1 chr1_106388745     ZBoe    A    C        0      0        2 
   1 chr1_106388745     ZGre    A    C        0      0        2 
   1 chr1_106388745     ZHar    A    C        0      0        2 
   1 chr1_106388745   Sample    A    C        0      0        2 
   1 chr1_106393883     AAsi    G    C        1      2        2 
   1 chr1_106393883     AKia    G    C        0      0        2 
   1 chr1_106393883     AOna    G    C        0      0        2 
   1 chr1_106393883     ASom    G    C        0      0        2 
   1 chr1_106393883     HCab    G    C        0      0        2 
   1 chr1_106393883     HPrz    G    C        0      0        2 
   1 chr1_106393883     ZBoe    G    C        0      0        2 
   1 chr1_106393883     ZGre    G    C        0      0        2 
   1 chr1_106393883     ZHar    G    C        0      0        2 
   1 chr1_106393883   Sample    G    C        0      0        2 
   1 chr1_106396255     AAsi    A    G        0      0        2 
   1 chr1_106396255     AKia    A    G        0      0        2 
   1 chr1_106396255     AOna    A    G        0      0        2 
   1 chr1_106396255     ASom    A    G        0      0        2 
   1 chr1_106396255     HCab    A    G      0.5      1        2 
   1 chr1_106396255     HPrz    A    G        0      0        2 
   1 chr1_106396255     ZBoe    A    G        0      0        2 
   1 chr1_106396255     ZGre    A    G        0      0        2 
   1 chr1_106396255     ZHar    A    G        0      0        2 
   1 chr1_106396255   Sample    A    G        0      0        2 
   1 chr1_106397973     AAsi    T    A        0      0        2 
   1 chr1_106397973     AKia    T    A        0      0        2 
   1 chr1_106397973     AOna    T    A        0      0        2 
   1 chr1_106397973     ASom    T    A        0      0        2 
   1 chr1_106397973     HCab    T    A        0      0        2 
   1 chr1_106397973     HPrz    T    A        0      0        2 
   1 chr1_106397973     ZBoe    T    A        0      0        2 
   1 chr1_106397973     ZGre    T    A      0.5      1        2 
   1 chr1_106397973     ZHar    T    A        0      0        2 
   1 chr1_106397973   Sample    T    A        0      0        2 
   1 chr1_106400316     AAsi    A    G        0      0        2 
   1 chr1_106400316     AKia    A    G        0      0        2 
   1 chr1_106400316     AOna    A    G        0      0        2 
   1 chr1_106400316     ASom    A    G        0      0        2 
   1 chr1_106400316     HCab    A    G      0.5      1        2 
   1 chr1_106400316     HPrz    A    G        0      0        2 
   1 chr1_106400316     ZBoe    A    G        0      0        2 
   1 chr1_106400316     ZGre    A    G        0      0        2 
   1 chr1_106400316     ZHar    A    G        0      0        2 
   1 chr1_106400316   Sample    A    G        0      0        2 
   1 chr1_106402466     AAsi    A    G        0      0        2 
   1 chr1_106402466     AKia    A    G        0      0        2 
   1 chr1_106402466     AOna    A    G        0      0        2 
   1 chr1_106402466     ASom    A    G        0      0        2 
   1 chr1_106402466     HCab    A    G        0      0        2 
   1 chr1_106402466     HPrz    A    G        0      0        2 
   1 chr1_106402466     ZBoe    A    G        0      0        2 
   1 chr1_106402466     ZGre    A    G        1      2        2 
   1 chr1_106402466     ZHar    A    G        0      0        2 
   1 chr1_106402466   Sample    A    G        0      0        2 
   1 chr1_106402853     AAsi    C    T        0      0        2 
   1 chr1_106402853     AKia    C    T      0.5      1        2 
   1 chr1_106402853     AOna    C    T      0.5      1        2 
   1 chr1_106402853     ASom    C    T        0      0        2 
   1 chr1_106402853     HCab    C    T        0      0        2 
   1 chr1_106402853     HPrz    C    T        0      0        2 
   1 chr1_106402853     ZBoe    C    T        0      0        2 
   1 chr1_106402853     ZGre    C    T        0      0        2 
   1 chr1_106402853     ZHar    C    T        0      0        2 
   1 chr1_106402853   Sample    C    T        0      0        2 
   1 chr1_106404046     AAsi    C    T        1      2        2 
   1 chr1_106404046     AKia    C    T        0      0        2 
   1 chr1_106404046     AOna    C    T        0      0        2 
   1 chr1_106404046     ASom    C    T        1      2        2 
   1 chr1_106404046     HCab    C    T        1      2        2 
   1 chr1_106404046     HPrz    C    T        1      2        2 
   1 chr1_106404046     ZBoe    C    T        0      0        2 
   1 chr1_106404046     ZGre    C    T        0      0        2 
   1 chr1_106404046     ZHar    C    T        0      0        2 
   1 chr1_106404046   Sample    C    T        1      2        2 
   1 chr1_106408743     AAsi    G    A        0      0        2 
   1 chr1_106408743     AKia    G    A        1      2        2 
   1 chr1_106408743     AOna    G    A        1      2        2 
   1 chr1_106408743     ASom    G    A        0      0        2 
   1 chr1_106408743     HCab    G    A        0      0        2 
   1 chr1_106408743     HPrz    G    A        0      0        2 
   1 chr1_106408743     ZBoe    G    A        0      0        2 
   1 chr1_106408743     ZGre    G    A        0      0        2 
   1 chr1_106408743     ZHar    G    A        0      0        2 
   1 chr1_106408743   Sample    G    A        0      0        2 
   1 chr1_106409382     AAsi    A    G        0      0        2 
   1 chr1_106409382     AKia    A    G      0.5      1        2 
   1 chr1_106409382     AOna    A    G        0      0        2 
   1 chr1_106409382     ASom    A    G        0      0        2 
   1 chr1_106409382     HCab    A    G        0      0        2 
   1 chr1_106409382     HPrz    A    G        0      0        2 
   1 chr1_106409382     ZBoe    A    G        0      0        2 
   1 chr1_106409382     ZGre    A    G        0      0        2 
   1 chr1_106409382     ZHar    A    G        0      0        2 
   1 chr1_106409382   Sample    A    G        0      0        2 
   1 chr1_106417984     AAsi    G    A        1      2        2 
   1 chr1_106417984     AKia    G    A        0      0        2 
   1 chr1_106417984     AOna    G    A        0      0        2 
   1 chr1_106417984     ASom    G    A        0      0        2 
   1 chr1_106417984     HCab    G    A        0      0        2 
   1 chr1_106417984     HPrz    G    A        0      0        2 
   1 chr1_106417984     ZBoe    G    A        0      0        2 
   1 chr1_106417984     ZGre    G    A        0      0        2 
   1 chr1_106417984     ZHar    G    A        0      0        2 
   1 chr1_106417984   Sample    G    A        0      0        2 
   1 chr1_106418207     AAsi    A    G        0      0        2 
   1 chr1_106418207     AKia    A    G        0      0        2 
   1 chr1_106418207     AOna    A    G        0      0        2 
   1 chr1_106418207     ASom    A    G        0      0        2 
   1 chr1_106418207     HCab    A    G        0      0        2 
   1 chr1_106418207     HPrz    A    G        0      0        2 
   1 chr1_106418207     ZBoe    A    G        0      0        2 
   1 chr1_106418207     ZGre    A    G        1      2        2 
   1 chr1_106418207     ZHar    A    G        0      0        2 
   1 chr1_106418207   Sample    A    G        0      0        2 
   1 chr1_106429177     AAsi    C    T        0      0        2 
   1 chr1_106429177     AKia    C    T        0      0        2 
   1 chr1_106429177     AOna    C    T        0      0        2 
   1 chr1_106429177     ASom    C    T        0      0        2 
   1 chr1_106429177     HCab    C    T        1      2        2 
   1 chr1_106429177     HPrz    C    T        1      2        2 
   1 chr1_106429177     ZBoe    C    T        0      0        2 
   1 chr1_106429177     ZGre    C    T        0      0        2 
   1 chr1_106429177     ZHar    C    T        0      0        2 
   1 chr1_106429177   Sample    C    T        0      0        2 
   1 chr1_106438876     AAsi    G    A        0      0        2 
   1 chr1_106438876     AKia    G    A        0      0        2 
   1 chr1_106438876     AOna    G    A        0      0        2 
   1 chr1_106438876     ASom    G    A        0      0        2 
   1 chr1_106438876     HCab    G    A        1      2        2 
   1 chr1_106438876     HPrz    G    A        1      2        2 
   1 chr1_106438876     ZBoe    G    A        0      0        2 
   1 chr1_106438876     ZGre    G    A        0      0        2 
   1 chr1_106438876     ZHar    G    A        0      0        2 
   1 chr1_106438876   Sample    G    A        0      0        2 
   1 chr1_106440492     AAsi    G    C        0      0        2 
   1 chr1_106440492     AKia    G    C        0      0        2 
   1 chr1_106440492     AOna    G    C        0      0        2 
   1 chr1_106440492     ASom    G    C        0      0        2 
   1 chr1_106440492     HCab    G    C        0      0        2 
   1 chr1_106440492     HPrz    G    C        0      0        2 
   1 chr1_106440492     ZBoe    G    C        0      0        2 
   1 chr1_106440492     ZGre    G    C      0.5      1        2 
   1 chr1_106440492     ZHar    G    C        0      0        2 
   1 chr1_106440492   Sample    G    C        0      0        2 
   1 chr1_106453221     AAsi    T    C        0      0        2 
   1 chr1_106453221     AKia    T    C        0      0        2 
   1 chr1_106453221     AOna    T    C        0      0        2 
   1 chr1_106453221     ASom    T    C        0      0        2 
   1 chr1_106453221     HCab    T    C        1      2        2 
   1 chr1_106453221     HPrz    T    C        1      2        2 
   1 chr1_106453221     ZBoe    T    C        0      0        2 
   1 chr1_106453221     ZGre    T    C        0      0        2 
   1 chr1_106453221     ZHar    T    C        0      0        2 
   1 chr1_106453221   Sample    T    C        0      0        2 
   1 chr1_106453578     AAsi    T    C        0      0        2 
   1 chr1_106453578     AKia    T    C        0      0        2 
   1 chr1_106453578     AOna    T    C        0      0        2 
   1 chr1_106453578     ASom    T    C        0      0        2 
   1 chr1_106453578     HCab    T    C        0      0        2 
   1 chr1_106453578     HPrz    T    C        0      0        2 
   1 chr1_106453578     ZBoe    T    C        0      0        2 
   1 chr1_106453578     ZGre    T    C        1      2        2 
   1 chr1_106453578     ZHar    T    C        0      0        2 
   1 chr1_106453578   Sample    T    C        0      0        2 
   1 chr1_106455319     AAsi    T    C        1      2        2 
   1 chr1_106455319     AKia    T    C        0      0        2 
   1 chr1_106455319     AOna    T    C        0      0        2 
   1 chr1_106455319     ASom    T    C        1      2        2 
   1 chr1_106455319     HCab    T    C        0      0        2 
   1 chr1_106455319     HPrz    T    C        0      0        2 
   1 chr1_106455319     ZBoe    T    C        0      0        2 
   1 chr1_106455319     ZGre    T    C        0      0        2 
   1 chr1_106455319     ZHar    T    C        0      0        2 
   1 chr1_106455319   Sample    T    C        1      2        2 
   1 chr1_106460375     AAsi    T    C        0      0        2 
   1 chr1_106460375     AKia    T    C        0      0        2 
   1 chr1_106460375     AOna    T    C        0      0        2 
   1 chr1_106460375     ASom    T    C        0      0        2 
   1 chr1_106460375     HCab    T    C        1      2        2 
   1 chr1_106460375     HPrz    T    C        1      2        2 
   1 chr1_106460375     ZBoe    T    C        0      0        2 
   1 chr1_106460375     ZGre    T    C        0      0        2 
   1 chr1_106460375     ZHar    T    C        0      0        2 
   1 chr1_106460375   Sample    T    C        0      0        2 
   1 chr1_106464642     AAsi    T    A        0      0        2 
   1 chr1_106464642     AKia    T    A        0      0        2 
   1 chr1_106464642     AOna    T    A        0      0        2 
   1 chr1_106464642     ASom    T    A        0      0        2 
   1 chr1_106464642     HCab    T    A        0      0        2 
   1 chr1_106464642     HPrz    T    A        0      0        2 
   1 chr1_106464642     ZBoe    T    A        0      0        2 
   1 chr1_106464642     ZGre    T    A        0      0        2 
   1 chr1_106464642     ZHar    T    A      0.5      1        2 
   1 chr1_106464642   Sample    T    A        0      0        2 
   1 chr1_106474870     AAsi    T    C        0      0        2 
   1 chr1_106474870     AKia    T    C        0      0        2 
   1 chr1_106474870     AOna    T    C      0.5      1        2 
   1 chr1_106474870     ASom    T    C        0      0        2 
   1 chr1_106474870     HCab    T    C        0      0        2 
   1 chr1_106474870     HPrz    T    C        0      0        2 
   1 chr1_106474870     ZBoe    T    C        0      0        2 
   1 chr1_106474870     ZGre    T    C        0      0        2 
   1 chr1_106474870     ZHar    T    C        0      0        2 
   1 chr1_106474870   Sample    T    C        0      0        2 
   1 chr1_106479049     AAsi    T    C        0      0        2 
   1 chr1_106479049     AKia    T    C        0      0        2 
   1 chr1_106479049     AOna    T    C        0      0        2 
   1 chr1_106479049     ASom    T    C        0      0        2 
   1 chr1_106479049     HCab    T    C        1      2        2 
   1 chr1_106479049     HPrz    T    C        1      2        2 
   1 chr1_106479049     ZBoe    T    C        0      0        2 
   1 chr1_106479049     ZGre    T    C        0      0        2 
   1 chr1_106479049     ZHar    T    C        0      0        2 
   1 chr1_106479049   Sample    T    C        0      0        2 
   1 chr1_106484850     AAsi    G    A        0      0        2 
   1 chr1_106484850     AKia    G    A        0      0        2 
   1 chr1_106484850     AOna    G    A        0      0        2 
   1 chr1_106484850     ASom    G    A        0      0        2 
   1 chr1_106484850     HCab    G    A        1      2        2 
   1 chr1_106484850     HPrz    G    A        1      2        2 
   1 chr1_106484850     ZBoe    G    A        0      0        2 
   1 chr1_106484850     ZGre    G    A        0      0        2 
   1 chr1_106484850     ZHar    G    A        0      0        2 
   1 chr1_106484850   Sample    G    A        0      0        2 
   1 chr1_106487396     AAsi    C    T        0      0        2 
   1 chr1_106487396     AKia    C    T        0      0        2 
   1 chr1_106487396     AOna    C    T        0      0        2 
   1 chr1_106487396     ASom    C    T        0      0        2 
   1 chr1_106487396     HCab    C    T        0      0        2 
   1 chr1_106487396     HPrz    C    T        0      0        2 
   1 chr1_106487396     ZBoe    C    T      0.5      1        2 
   1 chr1_106487396     ZGre    C    T        0      0        2 
   1 chr1_106487396     ZHar    C    T        0      0        2 
   1 chr1_106487396   Sample    C    T        0      0        2 
   1 chr1_106488516     AAsi    T    C        0      0        2 
   1 chr1_106488516     AKia    T    C        0      0        2 
   1 chr1_106488516     AOna    T    C        0      0        2 
   1 chr1_106488516     ASom    T    C        0      0        2 
   1 chr1_106488516     HCab    T    C        0      0        2 
   1 chr1_106488516     HPrz    T    C        0      0        2 
   1 chr1_106488516     ZBoe    T    C        0      0        2 
   1 chr1_106488516     ZGre    T    C        1      2        2 
   1 chr1_106488516     ZHar    T    C        0      0        2 
   1 chr1_106488516   Sample    T    C        0      0        2 
   1 chr1_106488928     AAsi    T    C        0      0        2 
   1 chr1_106488928     AKia    T    C        0      0        2 
   1 chr1_106488928     AOna    T    C        0      0        2 
   1 chr1_106488928     ASom    T    C        0      0        2 
   1 chr1_106488928     HCab    T    C        0      0        2 
   1 chr1_106488928     HPrz    T    C        0      0        2 
   1 chr1_106488928     ZBoe    T    C        0      0        2 
   1 chr1_106488928     ZGre    T    C      0.5      1        2 
   1 chr1_106488928     ZHar    T    C        0      0        2 
   1 chr1_106488928   Sample    T    C        0      0        2 
   1 chr1_106489729     AAsi    T    C        0      0        2 
   1 chr1_106489729     AKia    T    C        1      2        2 
   1 chr1_106489729     AOna    T    C        1      2        2 
   1 chr1_106489729     ASom    T    C        0      0        2 
   1 chr1_106489729     HCab    T    C        0      0        2 
   1 chr1_106489729     HPrz    T    C        0      0        2 
   1 chr1_106489729     ZBoe    T    C        0      0        2 
   1 chr1_106489729     ZGre    T    C        0      0        2 
   1 chr1_106489729     ZHar    T    C        0      0        2 
   1 chr1_106489729   Sample    T    C        0      0        2 
   1 chr1_106490392     AAsi    G    C        0      0        2 
   1 chr1_106490392     AKia    G    C        0      0        2 
   1 chr1_106490392     AOna    G    C        0      0        2 
   1 chr1_106490392     ASom    G    C        0      0        2 
   1 chr1_106490392     HCab    G    C        0      0        2 
   1 chr1_106490392     HPrz    G    C        0      0        2 
   1 chr1_106490392     ZBoe    G    C      0.5      1        2 
   1 chr1_106490392     ZGre    G    C        0      0        2 
   1 chr1_106490392     ZHar    G    C        0      0        2 
   1 chr1_106490392   Sample    G    C        0      0        2 
   1 chr1_106493943     AAsi    A    C        1      2        2 
   1 chr1_106493943     AKia    A    C        0      0        2 
   1 chr1_106493943     AOna    A    C        0      0        2 
   1 chr1_106493943     ASom    A    C        0      0        2 
   1 chr1_106493943     HCab    A    C        0      0        2 
   1 chr1_106493943     HPrz    A    C        0      0        2 
   1 chr1_106493943     ZBoe    A    C        0      0        2 
   1 chr1_106493943     ZGre    A    C        0      0        2 
   1 chr1_106493943     ZHar    A    C        0      0        2 
   1 chr1_106493943   Sample    A    C        1      2        2 
   1 chr1_106495660     AAsi    T    C        0      0        2 
   1 chr1_106495660     AKia    T    C        0      0        2 
   1 chr1_106495660     AOna    T    C      0.5      1        2 
   1 chr1_106495660     ASom    T    C        0      0        2 
   1 chr1_106495660     HCab    T    C        0      0        2 
   1 chr1_106495660     HPrz    T    C        0      0        2 
   1 chr1_106495660     ZBoe    T    C        0      0        2 
   1 chr1_106495660     ZGre    T    C        0      0        2 
   1 chr1_106495660     ZHar    T    C        0      0        2 
   1 chr1_106495660   Sample    T    C        0      0        2 
   1 chr1_106496187     AAsi    T    C        0      0        2 
   1 chr1_106496187     AKia    T    C        0      0        2 
   1 chr1_106496187     AOna    T    C        0      0        2 
   1 chr1_106496187     ASom    T    C        0      0        2 
   1 chr1_106496187     HCab    T    C        1      2        2 
   1 chr1_106496187     HPrz    T    C        1      2        2 
   1 chr1_106496187     ZBoe    T    C        0      0        2 
   1 chr1_106496187     ZGre    T    C        0      0        2 
   1 chr1_106496187     ZHar    T    C        0      0        2 
   1 chr1_106496187   Sample    T    C        0      0        2 
   1 chr1_106497400     AAsi    A    G        0      0        2 
   1 chr1_106497400     AKia    A    G        0      0        2 
   1 chr1_106497400     AOna    A    G        0      0        2 
   1 chr1_106497400     ASom    A    G        0      0        2 
   1 chr1_106497400     HCab    A    G        1      2        2 
   1 chr1_106497400     HPrz    A    G        1      2        2 
   1 chr1_106497400     ZBoe    A    G        0      0        2 
   1 chr1_106497400     ZGre    A    G        0      0        2 
   1 chr1_106497400     ZHar    A    G        0      0        2 
   1 chr1_106497400   Sample    A    G        0      0        2 
   1 chr1_106504145     AAsi    C    T        0      0        2 
   1 chr1_106504145     AKia    C    T        0      0        2 
   1 chr1_106504145     AOna    C    T        0      0        2 
   1 chr1_106504145     ASom    C    T        0      0        2 
   1 chr1_106504145     HCab    C    T        0      0        2 
   1 chr1_106504145     HPrz    C    T        0      0        2 
   1 chr1_106504145     ZBoe    C    T        0      0        2 
   1 chr1_106504145     ZGre    C    T        1      2        2 
   1 chr1_106504145     ZHar    C    T        0      0        2 
   1 chr1_106504145   Sample    C    T        0      0        2 
   1 chr1_106509669     AAsi    T    C        0      0        2 
   1 chr1_106509669     AKia    T    C        0      0        2 
   1 chr1_106509669     AOna    T    C        0      0        2 
   1 chr1_106509669     ASom    T    C        0      0        2 
   1 chr1_106509669     HCab    T    C      0.5      1        2 
   1 chr1_106509669     HPrz    T    C        0      0        2 
   1 chr1_106509669     ZBoe    T    C        0      0        2 
   1 chr1_106509669     ZGre    T    C        0      0        2 
   1 chr1_106509669     ZHar    T    C        0      0        2 
   1 chr1_106509669   Sample    T    C        0      0        2 
   1 chr1_106513850     AAsi    A    G        0      0        2 
   1 chr1_106513850     AKia    A    G        0      0        2 
   1 chr1_106513850     AOna    A    G        0      0        2 
   1 chr1_106513850     ASom    A    G        0      0        2 
   1 chr1_106513850     HCab    A    G        1      2        2 
   1 chr1_106513850     HPrz    A    G        1      2        2 
   1 chr1_106513850     ZBoe    A    G        0      0        2 
   1 chr1_106513850     ZGre    A    G        0      0        2 
   1 chr1_106513850     ZHar    A    G        0      0        2 
   1 chr1_106513850   Sample    A    G        0      0        2 
   1 chr1_106515204     AAsi    T    C        0      0        2 
   1 chr1_106515204     AKia    T    C        0      0        2 
   1 chr1_106515204     AOna    T    C      0.5      1        2 
   1 chr1_106515204     ASom    T    C        0      0        2 
   1 chr1_106515204     HCab    T    C        0      0        2 
   1 chr1_106515204     HPrz    T    C        0      0        2 
   1 chr1_106515204     ZBoe    T    C        0      0        2 
   1 chr1_106515204     ZGre    T    C        0      0        2 
   1 chr1_106515204     ZHar    T    C        0      0        2 
   1 chr1_106515204   Sample    T    C        0      0        2 
   1 chr1_106518557     AAsi    C    A        0      0        2 
   1 chr1_106518557     AKia    C    A        0      0        2 
   1 chr1_106518557     AOna    C    A        0      0        2 
   1 chr1_106518557     ASom    C    A        0      0        2 
   1 chr1_106518557     HCab    C    A        0      0        2 
   1 chr1_106518557     HPrz    C    A        0      0        2 
   1 chr1_106518557     ZBoe    C    A      0.5      1        2 
   1 chr1_106518557     ZGre    C    A        0      0        2 
   1 chr1_106518557     ZHar    C    A        0      0        2 
   1 chr1_106518557   Sample    C    A        0      0        2 
   1 chr1_106519812     AAsi    G    C        0      0        2 
   1 chr1_106519812     AKia    G    C        0      0        2 
   1 chr1_106519812     AOna    G    C        0      0        2 
   1 chr1_106519812     ASom    G    C        0      0        2 
   1 chr1_106519812     HCab    G    C        0      0        2 
   1 chr1_106519812     HPrz    G    C        0      0        2 
   1 chr1_106519812     ZBoe    G    C      0.5      1        2 
   1 chr1_106519812     ZGre    G    C        0      0        2 
   1 chr1_106519812     ZHar    G    C        0      0        2 
   1 chr1_106519812   Sample    G    C        0      0        2 
   1 chr1_106525310     AAsi    A    G        0      0        2 
   1 chr1_106525310     AKia    A    G        0      0        2 
   1 chr1_106525310     AOna    A    G        0      0        2 
   1 chr1_106525310     ASom    A    G        0      0        2 
   1 chr1_106525310     HCab    A    G        0      0        2 
   1 chr1_106525310     HPrz    A    G        0      0        2 
   1 chr1_106525310     ZBoe    A    G        1      2        2 
   1 chr1_106525310     ZGre    A    G        1      2        2 
   1 chr1_106525310     ZHar    A    G        1      2        2 
   1 chr1_106525310   Sample    A    G        0      0        2 
   1 chr1_106529935     AAsi    G    A        0      0        2 
   1 chr1_106529935     AKia    G    A        0      0        2 
   1 chr1_106529935     AOna    G    A        0      0        2 
   1 chr1_106529935     ASom    G    A        0      0        2 
   1 chr1_106529935     HCab    G    A        1      2        2 
   1 chr1_106529935     HPrz    G    A        1      2        2 
   1 chr1_106529935     ZBoe    G    A        0      0        2 
   1 chr1_106529935     ZGre    G    A        0      0        2 
   1 chr1_106529935     ZHar    G    A        0      0        2 
   1 chr1_106529935   Sample    G    A        0      0        2 
   1 chr1_106533747     AAsi    A    G        0      0        2 
   1 chr1_106533747     AKia    A    G        0      0        2 
   1 chr1_106533747     AOna    A    G        0      0        2 
   1 chr1_106533747     ASom    A    G        0      0        2 
   1 chr1_106533747     HCab    A    G        1      2        2 
   1 chr1_106533747     HPrz    A    G        1      2        2 
   1 chr1_106533747     ZBoe    A    G        0      0        2 
   1 chr1_106533747     ZGre    A    G        0      0        2 
   1 chr1_106533747     ZHar    A    G        0      0        2 
   1 chr1_106533747   Sample    A    G        0      0        2 
   1 chr1_106542992     AAsi    C    G        0      0        2 
   1 chr1_106542992     AKia    C    G        0      0        2 
   1 chr1_106542992     AOna    C    G        0      0        2 
   1 chr1_106542992     ASom    C    G        0      0        2 
   1 chr1_106542992     HCab    C    G        1      2        2 
   1 chr1_106542992     HPrz    C    G        1      2        2 
   1 chr1_106542992     ZBoe    C    G        0      0        2 
   1 chr1_106542992     ZGre    C    G        0      0        2 
   1 chr1_106542992     ZHar    C    G        0      0        2 
   1 chr1_106542992   Sample    C    G        0      0        2 
   1 chr1_106550876     AAsi    T    C        0      0        2 
   1 chr1_106550876     AKia    T    C        0      0        2 
   1 chr1_106550876     AOna    T    C        0      0        2 
   1 chr1_106550876     ASom    T    C        0      0        2 
   1 chr1_106550876     HCab    T    C        0      0        2 
   1 chr1_106550876     HPrz    T    C        0      0        2 
   1 chr1_106550876     ZBoe    T    C        0      0        2 
   1 chr1_106550876     ZGre    T    C        0      0        2 
   1 chr1_106550876     ZHar    T    C      0.5      1        2 
   1 chr1_106550876   Sample    T    C        0      0        2 
   1 chr1_106558133     AAsi    C    A        0      0        2 
   1 chr1_106558133     AKia    C    A        0      0        2 
   1 chr1_106558133     AOna    C    A      0.5      1        2 
   1 chr1_106558133     ASom    C    A        0      0        2 
   1 chr1_106558133     HCab    C    A        0      0        2 
   1 chr1_106558133     HPrz    C    A        0      0        2 
   1 chr1_106558133     ZBoe    C    A        0      0        2 
   1 chr1_106558133     ZGre    C    A        0      0        2 
   1 chr1_106558133     ZHar    C    A        0      0        2 
   1 chr1_106558133   Sample    C    A        0      0        2 
   1 chr1_106560953     AAsi    C    G        0      0        2 
   1 chr1_106560953     AKia    C    G        0      0        2 
   1 chr1_106560953     AOna    C    G        0      0        2 
   1 chr1_106560953     ASom    C    G        1      2        2 
   1 chr1_106560953     HCab    C    G        0      0        2 
   1 chr1_106560953     HPrz    C    G        0      0        2 
   1 chr1_106560953     ZBoe    C    G        0      0        2 
   1 chr1_106560953     ZGre    C    G        0      0        2 
   1 chr1_106560953     ZHar    C    G        0      0        2 
   1 chr1_106560953   Sample    C    G        0      0        2 
   1 chr1_106562072     AAsi    G    A        0      0        2 
   1 chr1_106562072     AKia    G    A        0      0        2 
   1 chr1_106562072     AOna    G    A        0      0        2 
   1 chr1_106562072     ASom    G    A        0      0        2 
   1 chr1_106562072     HCab    G    A        0      0        2 
   1 chr1_106562072     HPrz    G    A        0      0        2 
   1 chr1_106562072     ZBoe    G    A      0.5      1        2 
   1 chr1_106562072     ZGre    G    A        0      0        2 
   1 chr1_106562072     ZHar    G    A        0      0        2 
   1 chr1_106562072   Sample    G    A        0      0        2 
   1 chr1_106572912     AAsi    C    T        0      0        2 
   1 chr1_106572912     AKia    C    T        0      0        2 
   1 chr1_106572912     AOna    C    T        0      0        2 
   1 chr1_106572912     ASom    C    T        0      0        2 
   1 chr1_106572912     HCab    C    T        1      2        2 
   1 chr1_106572912     HPrz    C    T      0.5      1        2 
   1 chr1_106572912     ZBoe    C    T        0      0        2 
   1 chr1_106572912     ZGre    C    T        0      0        2 
   1 chr1_106572912     ZHar    C    T        0      0        2 
   1 chr1_106572912   Sample    C    T        0      0        2 
   1 chr1_106578350     AAsi    C    T        0      0        2 
   1 chr1_106578350     AKia    C    T        0      0        2 
   1 chr1_106578350     AOna    C    T        0      0        2 
   1 chr1_106578350     ASom    C    T        0      0        2 
   1 chr1_106578350     HCab    C    T        0      0        2 
   1 chr1_106578350     HPrz    C    T        0      0        2 
   1 chr1_106578350     ZBoe    C    T        0      0        2 
   1 chr1_106578350     ZGre    C    T        0      0        2 
   1 chr1_106578350     ZHar    C    T      0.5      1        2 
   1 chr1_106578350   Sample    C    T        0      0        2 
   1 chr1_106579014     AAsi    T    C        0      0        2 
   1 chr1_106579014     AKia    T    C        0      0        2 
   1 chr1_106579014     AOna    T    C        0      0        2 
   1 chr1_106579014     ASom    T    C        0      0        2 
   1 chr1_106579014     HCab    T    C        0      0        2 
   1 chr1_106579014     HPrz    T    C        0      0        2 
   1 chr1_106579014     ZBoe    T    C        0      0        2 
   1 chr1_106579014     ZGre    T    C        0      0        2 
   1 chr1_106579014     ZHar    T    C      0.5      1        2 
   1 chr1_106579014   Sample    T    C        0      0        2 
   1 chr1_106580111     AAsi    C    G        0      0        2 
   1 chr1_106580111     AKia    C    G        0      0        2 
   1 chr1_106580111     AOna    C    G        0      0        2 
   1 chr1_106580111     ASom    C    G        0      0        2 
   1 chr1_106580111     HCab    C    G        1      2        2 
   1 chr1_106580111     HPrz    C    G        1      2        2 
   1 chr1_106580111     ZBoe    C    G        0      0        2 
   1 chr1_106580111     ZGre    C    G        0      0        2 
   1 chr1_106580111     ZHar    C    G        0      0        2 
   1 chr1_106580111   Sample    C    G        0      0        2 
   1 chr1_106580610     AAsi    A    G        0      0        2 
   1 chr1_106580610     AKia    A    G        0      0        2 
   1 chr1_106580610     AOna    A    G        0      0        2 
   1 chr1_106580610     ASom    A    G        0      0        2 
   1 chr1_106580610     HCab    A    G        0      0        2 
   1 chr1_106580610     HPrz    A    G        0      0        2 
   1 chr1_106580610     ZBoe    A    G        0      0        2 
   1 chr1_106580610     ZGre    A    G        0      0        2 
   1 chr1_106580610     ZHar    A    G        1      2        2 
   1 chr1_106580610   Sample    A    G        0      0        2 
   1 chr1_106585046     AAsi    A    G        0      0        2 
   1 chr1_106585046     AKia    A    G        0      0        2 
   1 chr1_106585046     AOna    A    G      0.5      1        2 
   1 chr1_106585046     ASom    A    G        0      0        2 
   1 chr1_106585046     HCab    A    G        0      0        2 
   1 chr1_106585046     HPrz    A    G        0      0        2 
   1 chr1_106585046     ZBoe    A    G        0      0        2 
   1 chr1_106585046     ZGre    A    G        0      0        2 
   1 chr1_106585046     ZHar    A    G        0      0        2 
   1 chr1_106585046   Sample    A    G        0      0        2 
   1 chr1_106585898     AAsi    A    G        0      0        2 
   1 chr1_106585898     AKia    A    G        0      0        2 
   1 chr1_106585898     AOna    A    G        0      0        2 
   1 chr1_106585898     ASom    A    G        0      0        2 
   1 chr1_106585898     HCab    A    G        0      0        2 
   1 chr1_106585898     HPrz    A    G        0      0        2 
   1 chr1_106585898     ZBoe    A    G      0.5      1        2 
   1 chr1_106585898     ZGre    A    G        0      0        2 
   1 chr1_106585898     ZHar    A    G        0      0        2 
   1 chr1_106585898   Sample    A    G        0      0        2 
   1 chr1_106590686     AAsi    C    T        0      0        2 
   1 chr1_106590686     AKia    C    T        0      0        2 
   1 chr1_106590686     AOna    C    T        0      0        2 
   1 chr1_106590686     ASom    C    T        0      0        2 
   1 chr1_106590686     HCab    C    T        1      2        2 
   1 chr1_106590686     HPrz    C    T        1      2        2 
   1 chr1_106590686     ZBoe    C    T        0      0        2 
   1 chr1_106590686     ZGre    C    T        0      0        2 
   1 chr1_106590686     ZHar    C    T        0      0        2 
   1 chr1_106590686   Sample    C    T        0      0        2 
   1 chr1_106595353     AAsi    T    C        0      0        2 
   1 chr1_106595353     AKia    T    C        0      0        2 
   1 chr1_106595353     AOna    T    C        0      0        2 
   1 chr1_106595353     ASom    T    C        0      0        2 
   1 chr1_106595353     HCab    T    C        1      2        2 
   1 chr1_106595353     HPrz    T    C        1      2        2 
   1 chr1_106595353     ZBoe    T    C        0      0        2 
   1 chr1_106595353     ZGre    T    C        0      0        2 
   1 chr1_106595353     ZHar    T    C        0      0        2 
   1 chr1_106595353   Sample    T    C        0      0        2 
   1 chr1_106604106     AAsi    G    C        0      0        2 
   1 chr1_106604106     AKia    G    C        0      0        2 
   1 chr1_106604106     AOna    G    C        0      0        2 
   1 chr1_106604106     ASom    G    C        0      0        2 
   1 chr1_106604106     HCab    G    C        1      2        2 
   1 chr1_106604106     HPrz    G    C        1      2        2 
   1 chr1_106604106     ZBoe    G    C        0      0        2 
   1 chr1_106604106     ZGre    G    C        0      0        2 
   1 chr1_106604106     ZHar    G    C        0      0        2 
   1 chr1_106604106   Sample    G    C        0      0        2 
   1 chr1_106607065     AAsi    T    C        0      0        2 
   1 chr1_106607065     AKia    T    C        0      0        2 
   1 chr1_106607065     AOna    T    C        0      0        2 
   1 chr1_106607065     ASom    T    C        0      0        2 
   1 chr1_106607065     HCab    T    C        1      2        2 
   1 chr1_106607065     HPrz    T    C        1      2        2 
   1 chr1_106607065     ZBoe    T    C        0      0        2 
   1 chr1_106607065     ZGre    T    C        0      0        2 
   1 chr1_106607065     ZHar    T    C        0      0        2 
   1 chr1_106607065   Sample    T    C        0      0        2 
   1 chr1_106607874     AAsi    T    C        0      0        2 
   1 chr1_106607874     AKia    T    C        1      2        2 
   1 chr1_106607874     AOna    T    C        1      2        2 
   1 chr1_106607874     ASom    T    C        0      0        2 
   1 chr1_106607874     HCab    T    C        0      0        2 
   1 chr1_106607874     HPrz    T    C        0      0        2 
   1 chr1_106607874     ZBoe    T    C        0      0        2 
   1 chr1_106607874     ZGre    T    C        0      0        2 
   1 chr1_106607874     ZHar    T    C        0      0        2 
   1 chr1_106607874   Sample    T    C        0      0        2 
   1 chr1_106608760     AAsi    C    T        0      0        2 
   1 chr1_106608760     AKia    C    T        0      0        2 
   1 chr1_106608760     AOna    C    T        0      0        2 
   1 chr1_106608760     ASom    C    T        0      0        2 
   1 chr1_106608760     HCab    C    T        1      2        2 
   1 chr1_106608760     HPrz    C    T        1      2        2 
   1 chr1_106608760     ZBoe    C    T        0      0        2 
   1 chr1_106608760     ZGre    C    T        0      0        2 
   1 chr1_106608760     ZHar    C    T        0      0        2 
   1 chr1_106608760   Sample    C    T        0      0        2 
   1 chr1_106611506     AAsi    A    C        0      0        2 
   1 chr1_106611506     AKia    A    C        0      0        2 
   1 chr1_106611506     AOna    A    C        0      0        2 
   1 chr1_106611506     ASom    A    C        0      0        2 
   1 chr1_106611506     HCab    A    C        0      0        2 
   1 chr1_106611506     HPrz    A    C        0      0        2 
   1 chr1_106611506     ZBoe    A    C      0.5      1        2 
   1 chr1_106611506     ZGre    A    C        0      0        2 
   1 chr1_106611506     ZHar    A    C        0      0        2 
   1 chr1_106611506   Sample    A    C        0      0        2 
   1 chr1_106617828     AAsi    T    C        0      0        2 
   1 chr1_106617828     AKia    T    C        0      0        2 
   1 chr1_106617828     AOna    T    C        0      0        2 
   1 chr1_106617828     ASom    T    C        0      0        2 
   1 chr1_106617828     HCab    T    C        0      0        2 
   1 chr1_106617828     HPrz    T    C        0      0        2 
   1 chr1_106617828     ZBoe    T    C        0      0        2 
   1 chr1_106617828     ZGre    T    C        1      2        2 
   1 chr1_106617828     ZHar    T    C        0      0        2 
   1 chr1_106617828   Sample    T    C        0      0        2 
   1 chr1_106618096     AAsi    G    C        0      0        2 
   1 chr1_106618096     AKia    G    C        0      0        2 
   1 chr1_106618096     AOna    G    C        0      0        2 
   1 chr1_106618096     ASom    G    C        0      0        2 
   1 chr1_106618096     HCab    G    C        1      2        2 
   1 chr1_106618096     HPrz    G    C        1      2        2 
   1 chr1_106618096     ZBoe    G    C        0      0        2 
   1 chr1_106618096     ZGre    G    C        0      0        2 
   1 chr1_106618096     ZHar    G    C        0      0        2 
   1 chr1_106618096   Sample    G    C        0      0        2 
   1 chr1_106618936     AAsi    A    G        0      0        2 
   1 chr1_106618936     AKia    A    G        0      0        2 
   1 chr1_106618936     AOna    A    G        0      0        2 
   1 chr1_106618936     ASom    A    G        0      0        2 
   1 chr1_106618936     HCab    A    G        0      0        2 
   1 chr1_106618936     HPrz    A    G        0      0        2 
   1 chr1_106618936     ZBoe    A    G        0      0        2 
   1 chr1_106618936     ZGre    A    G      0.5      1        2 
   1 chr1_106618936     ZHar    A    G        0      0        2 
   1 chr1_106618936   Sample    A    G        0      0        2 
   1 chr1_106620667     AAsi    G    C        0      0        2 
   1 chr1_106620667     AKia    G    C        0      0        2 
   1 chr1_106620667     AOna    G    C        0      0        2 
   1 chr1_106620667     ASom    G    C        0      0        2 
   1 chr1_106620667     HCab    G    C        1      2        2 
   1 chr1_106620667     HPrz    G    C        1      2        2 
   1 chr1_106620667     ZBoe    G    C        0      0        2 
   1 chr1_106620667     ZGre    G    C        0      0        2 
   1 chr1_106620667     ZHar    G    C        0      0        2 
   1 chr1_106620667   Sample    G    C        0      0        2 
   1 chr1_106632083     AAsi    G    A        0      0        2 
   1 chr1_106632083     AKia    G    A        0      0        2 
   1 chr1_106632083     AOna    G    A      0.5      1        2 
   1 chr1_106632083     ASom    G    A        0      0        2 
   1 chr1_106632083     HCab    G    A        0      0        2 
   1 chr1_106632083     HPrz    G    A        0      0        2 
   1 chr1_106632083     ZBoe    G    A        0      0        2 
   1 chr1_106632083     ZGre    G    A        0      0        2 
   1 chr1_106632083     ZHar    G    A        0      0        2 
   1 chr1_106632083   Sample    G    A        0      0        2 
   1 chr1_106640298     AAsi    G    A        0      0        2 
   1 chr1_106640298     AKia    G    A        0      0        2 
   1 chr1_106640298     AOna    G    A        0      0        2 
   1 chr1_106640298     ASom    G    A        0      0        2 
   1 chr1_106640298     HCab    G    A        0      0        2 
   1 chr1_106640298     HPrz    G    A        0      0        2 
   1 chr1_106640298     ZBoe    G    A        0      0        2 
   1 chr1_106640298     ZGre    G    A      0.5      1        2 
   1 chr1_106640298     ZHar    G    A        0      0        2 
   1 chr1_106640298   Sample    G    A        0      0        2 
   1 chr1_106643543     AAsi    T    G        0      0        2 
   1 chr1_106643543     AKia    T    G        0      0        2 
   1 chr1_106643543     AOna    T    G      0.5      1        2 
   1 chr1_106643543     ASom    T    G        0      0        2 
   1 chr1_106643543     HCab    T    G        0      0        2 
   1 chr1_106643543     HPrz    T    G        0      0        2 
   1 chr1_106643543     ZBoe    T    G        0      0        2 
   1 chr1_106643543     ZGre    T    G        0      0        2 
   1 chr1_106643543     ZHar    T    G        0      0        2 
   1 chr1_106643543   Sample    T    G        0      0        2 
   1 chr1_106646966     AAsi    C    A        0      0        2 
   1 chr1_106646966     AKia    C    A        0      0        2 
   1 chr1_106646966     AOna    C    A        0      0        2 
   1 chr1_106646966     ASom    C    A        0      0        2 
   1 chr1_106646966     HCab    C    A        1      2        2 
   1 chr1_106646966     HPrz    C    A        1      2        2 
   1 chr1_106646966     ZBoe    C    A        0      0        2 
   1 chr1_106646966     ZGre    C    A        0      0        2 
   1 chr1_106646966     ZHar    C    A        0      0        2 
   1 chr1_106646966   Sample    C    A        0      0        2 
   1 chr1_106652021     AAsi    A    G        0      0        2 
   1 chr1_106652021     AKia    A    G        0      0        2 
   1 chr1_106652021     AOna    A    G        0      0        2 
   1 chr1_106652021     ASom    A    G        0      0        2 
   1 chr1_106652021     HCab    A    G        0      0        2 
   1 chr1_106652021     HPrz    A    G        0      0        2 
   1 chr1_106652021     ZBoe    A    G        1      2        2 
   1 chr1_106652021     ZGre    A    G        1      2        2 
   1 chr1_106652021     ZHar    A    G        1      2        2 
   1 chr1_106652021   Sample    A    G        0      0        2 
   1 chr1_106655029     AAsi    C    T        0      0        2 
   1 chr1_106655029     AKia    C    T        0      0        2 
   1 chr1_106655029     AOna    C    T        0      0        2 
   1 chr1_106655029     ASom    C    T        0      0        2 
   1 chr1_106655029     HCab    C    T        1      2        2 
   1 chr1_106655029     HPrz    C    T        1      2        2 
   1 chr1_106655029     ZBoe    C    T        0      0        2 
   1 chr1_106655029     ZGre    C    T        0      0        2 
   1 chr1_106655029     ZHar    C    T        0      0        2 
   1 chr1_106655029   Sample    C    T        0      0        2 
   1 chr1_106659113     AAsi    T    C        0      0        2 
   1 chr1_106659113     AKia    T    C        0      0        2 
   1 chr1_106659113     AOna    T    C        0      0        2 
   1 chr1_106659113     ASom    T    C        0      0        2 
   1 chr1_106659113     HCab    T    C        1      2        2 
   1 chr1_106659113     HPrz    T    C        1      2        2 
   1 chr1_106659113     ZBoe    T    C        0      0        2 
   1 chr1_106659113     ZGre    T    C        0      0        2 
   1 chr1_106659113     ZHar    T    C        0      0        2 
   1 chr1_106659113   Sample    T    C        0      0        2 
   1 chr1_106660528     AAsi    A    G        0      0        2 
   1 chr1_106660528     AKia    A    G        0      0        2 
   1 chr1_106660528     AOna    A    G      0.5      1        2 
   1 chr1_106660528     ASom    A    G        0      0        2 
   1 chr1_106660528     HCab    A    G        0      0        2 
   1 chr1_106660528     HPrz    A    G        0      0        2 
   1 chr1_106660528     ZBoe    A    G        0      0        2 
   1 chr1_106660528     ZGre    A    G        0      0        2 
   1 chr1_106660528     ZHar    A    G        0      0        2 
   1 chr1_106660528   Sample    A    G        0      0        2 
   1 chr1_106666992     AAsi    A    G        0      0        2 
   1 chr1_106666992     AKia    A    G        0      0        2 
   1 chr1_106666992     AOna    A    G        0      0        2 
   1 chr1_106666992     ASom    A    G        1      2        2 
   1 chr1_106666992     HCab    A    G        0      0        2 
   1 chr1_106666992     HPrz    A    G        0      0        2 
   1 chr1_106666992     ZBoe    A    G        0      0        2 
   1 chr1_106666992     ZGre    A    G        0      0        2 
   1 chr1_106666992     ZHar    A    G        0      0        2 
   1 chr1_106666992   Sample    A    G        0      0        2 
   1 chr1_106671582     AAsi    A    G      0.5      1        2 
   1 chr1_106671582     AKia    A    G        0      0        2 
   1 chr1_106671582     AOna    A    G        0      0        2 
   1 chr1_106671582     ASom    A    G        0      0        2 
   1 chr1_106671582     HCab    A    G        0      0        2 
   1 chr1_106671582     HPrz    A    G        0      0        2 
   1 chr1_106671582     ZBoe    A    G        0      0        2 
   1 chr1_106671582     ZGre    A    G        0      0        2 
   1 chr1_106671582     ZHar    A    G        0      0        2 
   1 chr1_106671582   Sample    A    G        0      0        2 
   1 chr1_106676485     AAsi    C    T        0      0        2 
   1 chr1_106676485     AKia    C    T        0      0        2 
   1 chr1_106676485     AOna    C    T      0.5      1        2 
   1 chr1_106676485     ASom    C    T        0      0        2 
   1 chr1_106676485     HCab    C    T        0      0        2 
   1 chr1_106676485     HPrz    C    T        0      0        2 
   1 chr1_106676485     ZBoe    C    T        0      0        2 
   1 chr1_106676485     ZGre    C    T        0      0        2 
   1 chr1_106676485     ZHar    C    T        0      0        2 
   1 chr1_106676485   Sample    C    T        0      0        2 
   1 chr1_106691956     AAsi    T    C        0      0        2 
   1 chr1_106691956     AKia    T    C        0      0        2 
   1 chr1_106691956     AOna    T    C        0      0        2 
   1 chr1_106691956     ASom    T    C        0      0        2 
   1 chr1_106691956     HCab    T    C        1      2        2 
   1 chr1_106691956     HPrz    T    C        1      2        2 
   1 chr1_106691956     ZBoe    T    C        0      0        2 
   1 chr1_106691956     ZGre    T    C        0      0        2 
   1 chr1_106691956     ZHar    T    C        0      0        2 
   1 chr1_106691956   Sample    T    C        0      0        2 
   1 chr1_106692364     AAsi    A    C        0      0        2 
   1 chr1_106692364     AKia    A    C        0      0        2 
   1 chr1_106692364     AOna    A    C        0      0        2 
   1 chr1_106692364     ASom    A    C        0      0        2 
   1 chr1_106692364     HCab    A    C        0      0        2 
   1 chr1_106692364     HPrz    A    C        0      0        2 
   1 chr1_106692364     ZBoe    A    C        0      0        2 
   1 chr1_106692364     ZGre    A    C        1      2        2 
   1 chr1_106692364     ZHar    A    C        0      0        2 
   1 chr1_106692364   Sample    A    C        0      0        2 
   1 chr1_106699380     AAsi    C    T        0      0        2 
   1 chr1_106699380     AKia    C    T        0      0        2 
   1 chr1_106699380     AOna    C    T        0      0        2 
   1 chr1_106699380     ASom    C    T        0      0        2 
   1 chr1_106699380     HCab    C    T        1      2        2 
   1 chr1_106699380     HPrz    C    T        1      2        2 
   1 chr1_106699380     ZBoe    C    T        0      0        2 
   1 chr1_106699380     ZGre    C    T        0      0        2 
   1 chr1_106699380     ZHar    C    T        0      0        2 
   1 chr1_106699380   Sample    C    T        0      0        2 
   1 chr1_106707560     AAsi    C    T        0      0        2 
   1 chr1_106707560     AKia    C    T        1      2        2 
   1 chr1_106707560     AOna    C    T      0.5      1        2 
   1 chr1_106707560     ASom    C    T        0      0        2 
   1 chr1_106707560     HCab    C    T        0      0        2 
   1 chr1_106707560     HPrz    C    T        0      0        2 
   1 chr1_106707560     ZBoe    C    T        0      0        2 
   1 chr1_106707560     ZGre    C    T        1      2        2 
   1 chr1_106707560     ZHar    C    T        0      0        2 
   1 chr1_106707560   Sample    C    T        0      0        2 
   1 chr1_106708083     AAsi    T    C        0      0        2 
   1 chr1_106708083     AKia    T    C        0      0        2 
   1 chr1_106708083     AOna    T    C        0      0        2 
   1 chr1_106708083     ASom    T    C        0      0        2 
   1 chr1_106708083     HCab    T    C        0      0        2 
   1 chr1_106708083     HPrz    T    C        0      0        2 
   1 chr1_106708083     ZBoe    T    C        0      0        2 
   1 chr1_106708083     ZGre    T    C      0.5      1        2 
   1 chr1_106708083     ZHar    T    C        0      0        2 
   1 chr1_106708083   Sample    T    C        0      0        2 
   1 chr1_106712251     AAsi    T    C        0      0        2 
   1 chr1_106712251     AKia    T    C        0      0        2 
   1 chr1_106712251     AOna    T    C      0.5      1        2 
   1 chr1_106712251     ASom    T    C        0      0        2 
   1 chr1_106712251     HCab    T    C        0      0        2 
   1 chr1_106712251     HPrz    T    C        0      0        2 
   1 chr1_106712251     ZBoe    T    C        0      0        2 
   1 chr1_106712251     ZGre    T    C        0      0        2 
   1 chr1_106712251     ZHar    T    C        0      0        2 
   1 chr1_106712251   Sample    T    C        0      0        2 
   1 chr1_106713244     AAsi    C    G        0      0        2 
   1 chr1_106713244     AKia    C    G        0      0        2 
   1 chr1_106713244     AOna    C    G        0      0        2 
   1 chr1_106713244     ASom    C    G        1      2        2 
   1 chr1_106713244     HCab    C    G        0      0        2 
   1 chr1_106713244     HPrz    C    G        0      0        2 
   1 chr1_106713244     ZBoe    C    G        0      0        2 
   1 chr1_106713244     ZGre    C    G        0      0        2 
   1 chr1_106713244     ZHar    C    G        0      0        2 
   1 chr1_106713244   Sample    C    G        0      0        2 
   1 chr1_106715652     AAsi    C    T        0      0        2 
   1 chr1_106715652     AKia    C    T        0      0        2 
   1 chr1_106715652     AOna    C    T        0      0        2 
   1 chr1_106715652     ASom    C    T        0      0        2 
   1 chr1_106715652     HCab    C    T        1      2        2 
   1 chr1_106715652     HPrz    C    T        1      2        2 
   1 chr1_106715652     ZBoe    C    T        0      0        2 
   1 chr1_106715652     ZGre    C    T        0      0        2 
   1 chr1_106715652     ZHar    C    T        0      0        2 
   1 chr1_106715652   Sample    C    T        0      0        2 
   1 chr1_106716390     AAsi    C    T        0      0        2 
   1 chr1_106716390     AKia    C    T      0.5      1        2 
   1 chr1_106716390     AOna    C    T        0      0        2 
   1 chr1_106716390     ASom    C    T        0      0        2 
   1 chr1_106716390     HCab    C    T        0      0        2 
   1 chr1_106716390     HPrz    C    T        0      0        2 
   1 chr1_106716390     ZBoe    C    T        0      0        2 
   1 chr1_106716390     ZGre    C    T        0      0        2 
   1 chr1_106716390     ZHar    C    T        0      0        2 
   1 chr1_106716390   Sample    C    T        0      0        2 
   1 chr1_106716701     AAsi    T    C        0      0        2 
   1 chr1_106716701     AKia    T    C      0.5      1        2 
   1 chr1_106716701     AOna    T    C        0      0        2 
   1 chr1_106716701     ASom    T    C        0      0        2 
   1 chr1_106716701     HCab    T    C        0      0        2 
   1 chr1_106716701     HPrz    T    C        0      0        2 
   1 chr1_106716701     ZBoe    T    C        0      0        2 
   1 chr1_106716701     ZGre    T    C        0      0        2 
   1 chr1_106716701     ZHar    T    C        0      0        2 
   1 chr1_106716701   Sample    T    C        0      0        2 
   1 chr1_106717069     AAsi    G    A        0      0        2 
   1 chr1_106717069     AKia    G    A        0      0        2 
   1 chr1_106717069     AOna    G    A        0      0        2 
   1 chr1_106717069     ASom    G    A        0      0        2 
   1 chr1_106717069     HCab    G    A        0      0        2 
   1 chr1_106717069     HPrz    G    A        0      0        2 
   1 chr1_106717069     ZBoe    G    A        1      2        2 
   1 chr1_106717069     ZGre    G    A        1      2        2 
   1 chr1_106717069     ZHar    G    A        1      2        2 
   1 chr1_106717069   Sample    G    A        0      0        2 
   1 chr1_106724100     AAsi    C    A        0      0        2 
   1 chr1_106724100     AKia    C    A        0      0        2 
   1 chr1_106724100     AOna    C    A        0      0        2 
   1 chr1_106724100     ASom    C    A        0      0        2 
   1 chr1_106724100     HCab    C    A        0      0        2 
   1 chr1_106724100     HPrz    C    A        0      0        2 
   1 chr1_106724100     ZBoe    C    A        0      0        2 
   1 chr1_106724100     ZGre    C    A        0      0        2 
   1 chr1_106724100     ZHar    C    A        1      2        2 
   1 chr1_106724100   Sample    C    A        0      0        2 
   1 chr1_106725100     AAsi    G    A        0      0        2 
   1 chr1_106725100     AKia    G    A        0      0        2 
   1 chr1_106725100     AOna    G    A        0      0        2 
   1 chr1_106725100     ASom    G    A        0      0        2 
   1 chr1_106725100     HCab    G    A        1      2        2 
   1 chr1_106725100     HPrz    G    A        1      2        2 
   1 chr1_106725100     ZBoe    G    A        0      0        2 
   1 chr1_106725100     ZGre    G    A        0      0        2 
   1 chr1_106725100     ZHar    G    A        0      0        2 
   1 chr1_106725100   Sample    G    A        0      0        2 
   1 chr1_106731200     AAsi    T    C        0      0        2 
   1 chr1_106731200     AKia    T    C        0      0        2 
   1 chr1_106731200     AOna    T    C        0      0        2 
   1 chr1_106731200     ASom    T    C        0      0        2 
   1 chr1_106731200     HCab    T    C        0      0        2 
   1 chr1_106731200     HPrz    T    C        0      0        2 
   1 chr1_106731200     ZBoe    T    C        1      2        2 
   1 chr1_106731200     ZGre    T    C        0      0        2 
   1 chr1_106731200     ZHar    T    C        0      0        2 
   1 chr1_106731200   Sample    T    C        0      0        2 
   1 chr1_106732649     AAsi    C    G        0      0        2 
   1 chr1_106732649     AKia    C    G        0      0        2 
   1 chr1_106732649     AOna    C    G        0      0        2 
   1 chr1_106732649     ASom    C    G        0      0        2 
   1 chr1_106732649     HCab    C    G        0      0        2 
   1 chr1_106732649     HPrz    C    G        0      0        2 
   1 chr1_106732649     ZBoe    C    G        0      0        2 
   1 chr1_106732649     ZGre    C    G        0      0        2 
   1 chr1_106732649     ZHar    C    G        1      2        2 
   1 chr1_106732649   Sample    C    G        0      0        2 
   1 chr1_106739035     AAsi    A    G        0      0        2 
   1 chr1_106739035     AKia    A    G        0      0        2 
   1 chr1_106739035     AOna    A    G        0      0        2 
   1 chr1_106739035     ASom    A    G        0      0        2 
   1 chr1_106739035     HCab    A    G        0      0        2 
   1 chr1_106739035     HPrz    A    G        0      0        2 
   1 chr1_106739035     ZBoe    A    G        1      2        2 
   1 chr1_106739035     ZGre    A    G        0      0        2 
   1 chr1_106739035     ZHar    A    G        0      0        2 
   1 chr1_106739035   Sample    A    G        0      0        2 
   1 chr1_106739209     AAsi    A    T        0      0        2 
   1 chr1_106739209     AKia    A    T        0      0        2 
   1 chr1_106739209     AOna    A    T      0.5      1        2 
   1 chr1_106739209     ASom    A    T        0      0        2 
   1 chr1_106739209     HCab    A    T        0      0        2 
   1 chr1_106739209     HPrz    A    T        0      0        2 
   1 chr1_106739209     ZBoe    A    T        0      0        2 
   1 chr1_106739209     ZGre    A    T        0      0        2 
   1 chr1_106739209     ZHar    A    T        0      0        2 
   1 chr1_106739209   Sample    A    T        0      0        2 
   1 chr1_106744922     AAsi    A    G        0      0        2 
   1 chr1_106744922     AKia    A    G        0      0        2 
   1 chr1_106744922     AOna    A    G        0      0        2 
   1 chr1_106744922     ASom    A    G        0      0        2 
   1 chr1_106744922     HCab    A    G        1      2        2 
   1 chr1_106744922     HPrz    A    G        1      2        2 
   1 chr1_106744922     ZBoe    A    G        0      0        2 
   1 chr1_106744922     ZGre    A    G        0      0        2 
   1 chr1_106744922     ZHar    A    G        0      0        2 
   1 chr1_106744922   Sample    A    G        0      0        2 
   1 chr1_106747485     AAsi    G    T        0      0        2 
   1 chr1_106747485     AKia    G    T        0      0        2 
   1 chr1_106747485     AOna    G    T        0      0        2 
   1 chr1_106747485     ASom    G    T        0      0        2 
   1 chr1_106747485     HCab    G    T      0.5      1        2 
   1 chr1_106747485     HPrz    G    T      0.5      1        2 
   1 chr1_106747485     ZBoe    G    T        0      0        2 
   1 chr1_106747485     ZGre    G    T        0      0        2 
   1 chr1_106747485     ZHar    G    T        0      0        2 
   1 chr1_106747485   Sample    G    T        0      0        2 
   1 chr1_106748576     AAsi    C    T        1      2        2 
   1 chr1_106748576     AKia    C    T        0      0        2 
   1 chr1_106748576     AOna    C    T        0      0        2 
   1 chr1_106748576     ASom    C    T        0      0        2 
   1 chr1_106748576     HCab    C    T        0      0        2 
   1 chr1_106748576     HPrz    C    T        0      0        2 
   1 chr1_106748576     ZBoe    C    T        0      0        2 
   1 chr1_106748576     ZGre    C    T        0      0        2 
   1 chr1_106748576     ZHar    C    T        0      0        2 
   1 chr1_106748576   Sample    C    T        0      0        2 
   1 chr1_106748712     AAsi    G    A        0      0        2 
   1 chr1_106748712     AKia    G    A        0      0        2 
   1 chr1_106748712     AOna    G    A        0      0        2 
   1 chr1_106748712     ASom    G    A        0      0        2 
   1 chr1_106748712     HCab    G    A        0      0        2 
   1 chr1_106748712     HPrz    G    A        0      0        2 
   1 chr1_106748712     ZBoe    G    A      0.5      1        2 
   1 chr1_106748712     ZGre    G    A        0      0        2 
   1 chr1_106748712     ZHar    G    A        0      0        2 
   1 chr1_106748712   Sample    G    A        0      0        2 
   1 chr1_106754583     AAsi    C    T        0      0        2 
   1 chr1_106754583     AKia    C    T        0      0        2 
   1 chr1_106754583     AOna    C    T        0      0        2 
   1 chr1_106754583     ASom    C    T        0      0        2 
   1 chr1_106754583     HCab    C    T        0      0        2 
   1 chr1_106754583     HPrz    C    T      0.5      1        2 
   1 chr1_106754583     ZBoe    C    T        0      0        2 
   1 chr1_106754583     ZGre    C    T        0      0        2 
   1 chr1_106754583     ZHar    C    T        0      0        2 
   1 chr1_106754583   Sample    C    T        0      0        2 
   1 chr1_106754890     AAsi    C    A        0      0        2 
   1 chr1_106754890     AKia    C    A        1      2        2 
   1 chr1_106754890     AOna    C    A      0.5      1        2 
   1 chr1_106754890     ASom    C    A        0      0        2 
   1 chr1_106754890     HCab    C    A        0      0        2 
   1 chr1_106754890     HPrz    C    A        0      0        2 
   1 chr1_106754890     ZBoe    C    A        0      0        2 
   1 chr1_106754890     ZGre    C    A        0      0        2 
   1 chr1_106754890     ZHar    C    A        0      0        2 
   1 chr1_106754890   Sample    C    A        0      0        2 
   1 chr1_106755712     AAsi    A    C        0      0        2 
   1 chr1_106755712     AKia    A    C        0      0        2 
   1 chr1_106755712     AOna    A    C        0      0        2 
   1 chr1_106755712     ASom    A    C        0      0        2 
   1 chr1_106755712     HCab    A    C        0      0        2 
   1 chr1_106755712     HPrz    A    C        0      0        2 
   1 chr1_106755712     ZBoe    A    C        0      0        2 
   1 chr1_106755712     ZGre    A    C      0.5      1        2 
   1 chr1_106755712     ZHar    A    C        0      0        2 
   1 chr1_106755712   Sample    A    C        0      0        2 
   1 chr1_106760574     AAsi    C    T        0      0        2 
   1 chr1_106760574     AKia    C    T        0      0        2 
   1 chr1_106760574     AOna    C    T      0.5      1        2 
   1 chr1_106760574     ASom    C    T        0      0        2 
   1 chr1_106760574     HCab    C    T        0      0        2 
   1 chr1_106760574     HPrz    C    T        0      0        2 
   1 chr1_106760574     ZBoe    C    T        0      0        2 
   1 chr1_106760574     ZGre    C    T        0      0        2 
   1 chr1_106760574     ZHar    C    T        0      0        2 
   1 chr1_106760574   Sample    C    T        0      0        2 
   1 chr1_106773770     AAsi    A    G      0.5      1        2 
   1 chr1_106773770     AKia    A    G        0      0        2 
   1 chr1_106773770     AOna    A    G        0      0        2 
   1 chr1_106773770     ASom    A    G        0      0        2 
   1 chr1_106773770     HCab    A    G        0      0        2 
   1 chr1_106773770     HPrz    A    G        0      0        2 
   1 chr1_106773770     ZBoe    A    G        0      0        2 
   1 chr1_106773770     ZGre    A    G        0      0        2 
   1 chr1_106773770     ZHar    A    G        0      0        2 
   1 chr1_106773770   Sample    A    G        0      0        2 
   1 chr1_106774463     AAsi    T    C        0      0        2 
   1 chr1_106774463     AKia    T    C        0      0        2 
   1 chr1_106774463     AOna    T    C        0      0        2 
   1 chr1_106774463     ASom    T    C        0      0        2 
   1 chr1_106774463     HCab    T    C        0      0        2 
   1 chr1_106774463     HPrz    T    C        0      0        2 
   1 chr1_106774463     ZBoe    T    C      0.5      1        2 
   1 chr1_106774463     ZGre    T    C        0      0        2 
   1 chr1_106774463     ZHar    T    C        0      0        2 
   1 chr1_106774463   Sample    T    C        0      0        2 
   1 chr1_106774977     AAsi    A    G        0      0        2 
   1 chr1_106774977     AKia    A    G        0      0        2 
   1 chr1_106774977     AOna    A    G        0      0        2 
   1 chr1_106774977     ASom    A    G        0      0        2 
   1 chr1_106774977     HCab    A    G        1      2        2 
   1 chr1_106774977     HPrz    A    G        1      2        2 
   1 chr1_106774977     ZBoe    A    G        0      0        2 
   1 chr1_106774977     ZGre    A    G        0      0        2 
   1 chr1_106774977     ZHar    A    G        0      0        2 
   1 chr1_106774977   Sample    A    G        0      0        2 
   1 chr1_106775479     AAsi    A    G        0      0        2 
   1 chr1_106775479     AKia    A    G      0.5      1        2 
   1 chr1_106775479     AOna    A    G        0      0        2 
   1 chr1_106775479     ASom    A    G        0      0        2 
   1 chr1_106775479     HCab    A    G        0      0        2 
   1 chr1_106775479     HPrz    A    G        0      0        2 
   1 chr1_106775479     ZBoe    A    G        0      0        2 
   1 chr1_106775479     ZGre    A    G        0      0        2 
   1 chr1_106775479     ZHar    A    G        0      0        2 
   1 chr1_106775479   Sample    A    G        0      0        2 
   1 chr1_106776620     AAsi    C    G        0      0        2 
   1 chr1_106776620     AKia    C    G        1      2        2 
   1 chr1_106776620     AOna    C    G      0.5      1        2 
   1 chr1_106776620     ASom    C    G        0      0        2 
   1 chr1_106776620     HCab    C    G        0      0        2 
   1 chr1_106776620     HPrz    C    G        0      0        2 
   1 chr1_106776620     ZBoe    C    G        0      0        2 
   1 chr1_106776620     ZGre    C    G        0      0        2 
   1 chr1_106776620     ZHar    C    G        0      0        2 
   1 chr1_106776620   Sample    C    G        0      0        2 
   1 chr1_106779217     AAsi    T    C        0      0        2 
   1 chr1_106779217     AKia    T    C        0      0        2 
   1 chr1_106779217     AOna    T    C        0      0        2 
   1 chr1_106779217     ASom    T    C        0      0        2 
   1 chr1_106779217     HCab    T    C        1      2        2 
   1 chr1_106779217     HPrz    T    C        1      2        2 
   1 chr1_106779217     ZBoe    T    C        0      0        2 
   1 chr1_106779217     ZGre    T    C        0      0        2 
   1 chr1_106779217     ZHar    T    C        0      0        2 
   1 chr1_106779217   Sample    T    C        0      0        2 
   1 chr1_106779894     AAsi    A    T        0      0        2 
   1 chr1_106779894     AKia    A    T        0      0        2 
   1 chr1_106779894     AOna    A    T        0      0        2 
   1 chr1_106779894     ASom    A    T        0      0        2 
   1 chr1_106779894     HCab    A    T        0      0        2 
   1 chr1_106779894     HPrz    A    T        0      0        2 
   1 chr1_106779894     ZBoe    A    T        0      0        2 
   1 chr1_106779894     ZGre    A    T        0      0        2 
   1 chr1_106779894     ZHar    A    T        1      2        2 
   1 chr1_106779894   Sample    A    T        0      0        2 
   1 chr1_106780382     AAsi    A    G        0      0        2 
   1 chr1_106780382     AKia    A    G        0      0        2 
   1 chr1_106780382     AOna    A    G        0      0        2 
   1 chr1_106780382     ASom    A    G        0      0        2 
   1 chr1_106780382     HCab    A    G        1      2        2 
   1 chr1_106780382     HPrz    A    G        1      2        2 
   1 chr1_106780382     ZBoe    A    G        0      0        2 
   1 chr1_106780382     ZGre    A    G        0      0        2 
   1 chr1_106780382     ZHar    A    G        0      0        2 
   1 chr1_106780382   Sample    A    G        0      0        2 
   1 chr1_106790781     AAsi    A    T        1      2        2 
   1 chr1_106790781     AKia    A    T        0      0        2 
   1 chr1_106790781     AOna    A    T        0      0        2 
   1 chr1_106790781     ASom    A    T        1      2        2 
   1 chr1_106790781     HCab    A    T        0      0        2 
   1 chr1_106790781     HPrz    A    T        0      0        2 
   1 chr1_106790781     ZBoe    A    T        0      0        2 
   1 chr1_106790781     ZGre    A    T        0      0        2 
   1 chr1_106790781     ZHar    A    T        0      0        2 
   1 chr1_106790781   Sample    A    T        0      0        2 
   1 chr1_106797369     AAsi    A    C        0      0        2 
   1 chr1_106797369     AKia    A    C        0      0        2 
   1 chr1_106797369     AOna    A    C      0.5      1        2 
   1 chr1_106797369     ASom    A    C        0      0        2 
   1 chr1_106797369     HCab    A    C        0      0        2 
   1 chr1_106797369     HPrz    A    C        0      0        2 
   1 chr1_106797369     ZBoe    A    C        0      0        2 
   1 chr1_106797369     ZGre    A    C        0      0        2 
   1 chr1_106797369     ZHar    A    C        0      0        2 
   1 chr1_106797369   Sample    A    C        0      0        2 
   1 chr1_106797473     AAsi    C    G        0      0        2 
   1 chr1_106797473     AKia    C    G        0      0        2 
   1 chr1_106797473     AOna    C    G        0      0        2 
   1 chr1_106797473     ASom    C    G        0      0        2 
   1 chr1_106797473     HCab    C    G        0      0        2 
   1 chr1_106797473     HPrz    C    G        0      0        2 
   1 chr1_106797473     ZBoe    C    G        0      0        2 
   1 chr1_106797473     ZGre    C    G        0      0        2 
   1 chr1_106797473     ZHar    C    G      0.5      1        2 
   1 chr1_106797473   Sample    C    G        0      0        2 
   1 chr1_106798852     AAsi    T    C        0      0        2 
   1 chr1_106798852     AKia    T    C        0      0        2 
   1 chr1_106798852     AOna    T    C        0      0        2 
   1 chr1_106798852     ASom    T    C        0      0        2 
   1 chr1_106798852     HCab    T    C        0      0        2 
   1 chr1_106798852     HPrz    T    C        0      0        2 
   1 chr1_106798852     ZBoe    T    C        0      0        2 
   1 chr1_106798852     ZGre    T    C        0      0        2 
   1 chr1_106798852     ZHar    T    C        1      2        2 
   1 chr1_106798852   Sample    T    C        0      0        2 
   1 chr1_106798882     AAsi    C    T        0      0        2 
   1 chr1_106798882     AKia    C    T        0      0        2 
   1 chr1_106798882     AOna    C    T        0      0        2 
   1 chr1_106798882     ASom    C    T        0      0        2 
   1 chr1_106798882     HCab    C    T        1      2        2 
   1 chr1_106798882     HPrz    C    T        1      2        2 
   1 chr1_106798882     ZBoe    C    T        0      0        2 
   1 chr1_106798882     ZGre    C    T        0      0        2 
   1 chr1_106798882     ZHar    C    T        0      0        2 
   1 chr1_106798882   Sample    C    T        0      0        2 
   1 chr1_106803832     AAsi    A    T        0      0        2 
   1 chr1_106803832     AKia    A    T        0      0        2 
   1 chr1_106803832     AOna    A    T        0      0        2 
   1 chr1_106803832     ASom    A    T        0      0        2 
   1 chr1_106803832     HCab    A    T        1      2        2 
   1 chr1_106803832     HPrz    A    T        1      2        2 
   1 chr1_106803832     ZBoe    A    T        0      0        2 
   1 chr1_106803832     ZGre    A    T        0      0        2 
   1 chr1_106803832     ZHar    A    T        0      0        2 
   1 chr1_106803832   Sample    A    T        1      2        2 
   1 chr1_106805160     AAsi    C    T        0      0        2 
   1 chr1_106805160     AKia    C    T        0      0        2 
   1 chr1_106805160     AOna    C    T        0      0        2 
   1 chr1_106805160     ASom    C    T        0      0        2 
   1 chr1_106805160     HCab    C    T        0      0        2 
   1 chr1_106805160     HPrz    C    T        0      0        2 
   1 chr1_106805160     ZBoe    C    T        0      0        2 
   1 chr1_106805160     ZGre    C    T        0      0        2 
   1 chr1_106805160     ZHar    C    T        1      2        2 
   1 chr1_106805160   Sample    C    T        0      0        2 
   1 chr1_106808175     AAsi    T    C        0      0        2 
   1 chr1_106808175     AKia    T    C        0      0        2 
   1 chr1_106808175     AOna    T    C        0      0        2 
   1 chr1_106808175     ASom    T    C        0      0        2 
   1 chr1_106808175     HCab    T    C        0      0        2 
   1 chr1_106808175     HPrz    T    C        0      0        2 
   1 chr1_106808175     ZBoe    T    C      0.5      1        2 
   1 chr1_106808175     ZGre    T    C        0      0        2 
   1 chr1_106808175     ZHar    T    C        0      0        2 
   1 chr1_106808175   Sample    T    C        0      0        2 
   1 chr1_106809577     AAsi    T    C        0      0        2 
   1 chr1_106809577     AKia    T    C        0      0        2 
   1 chr1_106809577     AOna    T    C        0      0        2 
   1 chr1_106809577     ASom    T    C        0      0        2 
   1 chr1_106809577     HCab    T    C        1      2        2 
   1 chr1_106809577     HPrz    T    C        1      2        2 
   1 chr1_106809577     ZBoe    T    C        0      0        2 
   1 chr1_106809577     ZGre    T    C        1      2        2 
   1 chr1_106809577     ZHar    T    C        0      0        2 
   1 chr1_106809577   Sample    T    C        0      0        2 
   1 chr1_106813124     AAsi    C    G        0      0        2 
   1 chr1_106813124     AKia    C    G      0.5      1        2 
   1 chr1_106813124     AOna    C    G        0      0        2 
   1 chr1_106813124     ASom    C    G        0      0        2 
   1 chr1_106813124     HCab    C    G        0      0        2 
   1 chr1_106813124     HPrz    C    G        0      0        2 
   1 chr1_106813124     ZBoe    C    G        0      0        2 
   1 chr1_106813124     ZGre    C    G        0      0        2 
   1 chr1_106813124     ZHar    C    G        0      0        2 
   1 chr1_106813124   Sample    C    G        0      0        2 
   1 chr1_106815449     AAsi    G    A        0      0        2 
   1 chr1_106815449     AKia    G    A        0      0        2 
   1 chr1_106815449     AOna    G    A        0      0        2 
   1 chr1_106815449     ASom    G    A        0      0        2 
   1 chr1_106815449     HCab    G    A        1      2        2 
   1 chr1_106815449     HPrz    G    A        1      2        2 
   1 chr1_106815449     ZBoe    G    A        0      0        2 
   1 chr1_106815449     ZGre    G    A        0      0        2 
   1 chr1_106815449     ZHar    G    A        0      0        2 
   1 chr1_106815449   Sample    G    A        0      0        2 
   1 chr1_106822115     AAsi    C    T        0      0        2 
   1 chr1_106822115     AKia    C    T        0      0        2 
   1 chr1_106822115     AOna    C    T        0      0        2 
   1 chr1_106822115     ASom    C    T        0      0        2 
   1 chr1_106822115     HCab    C    T        1      2        2 
   1 chr1_106822115     HPrz    C    T        1      2        2 
   1 chr1_106822115     ZBoe    C    T        0      0        2 
   1 chr1_106822115     ZGre    C    T        0      0        2 
   1 chr1_106822115     ZHar    C    T        0      0        2 
   1 chr1_106822115   Sample    C    T        0      0        2 
   1 chr1_106827185     AAsi    G    C        0      0        2 
   1 chr1_106827185     AKia    G    C        0      0        2 
   1 chr1_106827185     AOna    G    C        0      0        2 
   1 chr1_106827185     ASom    G    C        0      0        2 
   1 chr1_106827185     HCab    G    C        1      2        2 
   1 chr1_106827185     HPrz    G    C        1      2        2 
   1 chr1_106827185     ZBoe    G    C        0      0        2 
   1 chr1_106827185     ZGre    G    C        0      0        2 
   1 chr1_106827185     ZHar    G    C        0      0        2 
   1 chr1_106827185   Sample    G    C        0      0        2 
   1 chr1_106827253     AAsi    C    T        0      0        2 
   1 chr1_106827253     AKia    C    T        0      0        2 
   1 chr1_106827253     AOna    C    T        0      0        2 
   1 chr1_106827253     ASom    C    T        0      0        2 
   1 chr1_106827253     HCab    C    T        0      0        2 
   1 chr1_106827253     HPrz    C    T        0      0        2 
   1 chr1_106827253     ZBoe    C    T        0      0        2 
   1 chr1_106827253     ZGre    C    T        1      2        2 
   1 chr1_106827253     ZHar    C    T        0      0        2 
   1 chr1_106827253   Sample    C    T        0      0        2 
   1 chr1_106832148     AAsi    C    G        0      0        2 
   1 chr1_106832148     AKia    C    G        0      0        2 
   1 chr1_106832148     AOna    C    G      0.5      1        2 
   1 chr1_106832148     ASom    C    G        0      0        2 
   1 chr1_106832148     HCab    C    G        0      0        2 
   1 chr1_106832148     HPrz    C    G        0      0        2 
   1 chr1_106832148     ZBoe    C    G        0      0        2 
   1 chr1_106832148     ZGre    C    G        0      0        2 
   1 chr1_106832148     ZHar    C    G        0      0        2 
   1 chr1_106832148   Sample    C    G        0      0        2 
   1 chr1_106836087     AAsi    T    C        0      0        2 
   1 chr1_106836087     AKia    T    C        0      0        2 
   1 chr1_106836087     AOna    T    C      0.5      1        2 
   1 chr1_106836087     ASom    T    C        0      0        2 
   1 chr1_106836087     HCab    T    C        0      0        2 
   1 chr1_106836087     HPrz    T    C        0      0        2 
   1 chr1_106836087     ZBoe    T    C        0      0        2 
   1 chr1_106836087     ZGre    T    C        0      0        2 
   1 chr1_106836087     ZHar    T    C        0      0        2 
   1 chr1_106836087   Sample    T    C        0      0        2 
   1 chr1_106839341     AAsi    T    C        0      0        2 
   1 chr1_106839341     AKia    T    C      0.5      1        2 
   1 chr1_106839341     AOna    T    C        0      0        2 
   1 chr1_106839341     ASom    T    C        0      0        2 
   1 chr1_106839341     HCab    T    C        0      0        2 
   1 chr1_106839341     HPrz    T    C        0      0        2 
   1 chr1_106839341     ZBoe    T    C        0      0        2 
   1 chr1_106839341     ZGre    T    C        0      0        2 
   1 chr1_106839341     ZHar    T    C        0      0        2 
   1 chr1_106839341   Sample    T    C        0      0        2 
   1 chr1_106839855     AAsi    T    C        0      0        2 
   1 chr1_106839855     AKia    T    C        1      2        2 
   1 chr1_106839855     AOna    T    C        0      0        2 
   1 chr1_106839855     ASom    T    C        0      0        2 
   1 chr1_106839855     HCab    T    C        0      0        2 
   1 chr1_106839855     HPrz    T    C        0      0        2 
   1 chr1_106839855     ZBoe    T    C        0      0        2 
   1 chr1_106839855     ZGre    T    C        0      0        2 
   1 chr1_106839855     ZHar    T    C        0      0        2 
   1 chr1_106839855   Sample    T    C        0      0        2 
   1 chr1_106841089     AAsi    C    T        0      0        2 
   1 chr1_106841089     AKia    C    T        0      0        2 
   1 chr1_106841089     AOna    C    T        0      0        2 
   1 chr1_106841089     ASom    C    T        0      0        2 
   1 chr1_106841089     HCab    C    T        0      0        2 
   1 chr1_106841089     HPrz    C    T      0.5      1        2 
   1 chr1_106841089     ZBoe    C    T        0      0        2 
   1 chr1_106841089     ZGre    C    T        0      0        2 
   1 chr1_106841089     ZHar    C    T        0      0        2 
   1 chr1_106841089   Sample    C    T        0      0        2 
   1 chr1_106842171     AAsi    T    G        0      0        2 
   1 chr1_106842171     AKia    T    G        0      0        2 
   1 chr1_106842171     AOna    T    G        0      0        2 
   1 chr1_106842171     ASom    T    G        0      0        2 
   1 chr1_106842171     HCab    T    G        1      2        2 
   1 chr1_106842171     HPrz    T    G        1      2        2 
   1 chr1_106842171     ZBoe    T    G        0      0        2 
   1 chr1_106842171     ZGre    T    G        0      0        2 
   1 chr1_106842171     ZHar    T    G        0      0        2 
   1 chr1_106842171   Sample    T    G        0      0        2 
   1 chr1_106848500     AAsi    A    C        1      2        2 
   1 chr1_106848500     AKia    A    C        0      0        2 
   1 chr1_106848500     AOna    A    C        0      0        2 
   1 chr1_106848500     ASom    A    C        1      2        2 
   1 chr1_106848500     HCab    A    C        0      0        2 
   1 chr1_106848500     HPrz    A    C        0      0        2 
   1 chr1_106848500     ZBoe    A    C        0      0        2 
   1 chr1_106848500     ZGre    A    C        0      0        2 
   1 chr1_106848500     ZHar    A    C        0      0        2 
   1 chr1_106848500   Sample    A    C        1      2        2 
   1 chr1_106851847     AAsi    T    A      0.5      1        2 
   1 chr1_106851847     AKia    T    A        0      0        2 
   1 chr1_106851847     AOna    T    A        0      0        2 
   1 chr1_106851847     ASom    T    A        0      0        2 
   1 chr1_106851847     HCab    T    A        0      0        2 
   1 chr1_106851847     HPrz    T    A        0      0        2 
   1 chr1_106851847     ZBoe    T    A        0      0        2 
   1 chr1_106851847     ZGre    T    A        0      0        2 
   1 chr1_106851847     ZHar    T    A        0      0        2 
   1 chr1_106851847   Sample    T    A        1      2        2 
   1 chr1_106852398     AAsi    G    T        0      0        2 
   1 chr1_106852398     AKia    G    T        0      0        2 
   1 chr1_106852398     AOna    G    T        0      0        2 
   1 chr1_106852398     ASom    G    T        0      0        2 
   1 chr1_106852398     HCab    G    T      0.5      1        2 
   1 chr1_106852398     HPrz    G    T        0      0        2 
   1 chr1_106852398     ZBoe    G    T        0      0        2 
   1 chr1_106852398     ZGre    G    T        0      0        2 
   1 chr1_106852398     ZHar    G    T        0      0        2 
   1 chr1_106852398   Sample    G    T        0      0        2 
   1 chr1_106856242     AAsi    G    A        0      0        2 
   1 chr1_106856242     AKia    G    A      0.5      1        2 
   1 chr1_106856242     AOna    G    A        0      0        2 
   1 chr1_106856242     ASom    G    A        0      0        2 
   1 chr1_106856242     HCab    G    A        0      0        2 
   1 chr1_106856242     HPrz    G    A        0      0        2 
   1 chr1_106856242     ZBoe    G    A        0      0        2 
   1 chr1_106856242     ZGre    G    A        0      0        2 
   1 chr1_106856242     ZHar    G    A        0      0        2 
   1 chr1_106856242   Sample    G    A        0      0        2 
   1 chr1_106859483     AAsi    T    C        0      0        2 
   1 chr1_106859483     AKia    T    C        0      0        2 
   1 chr1_106859483     AOna    T    C        0      0        2 
   1 chr1_106859483     ASom    T    C        0      0        2 
   1 chr1_106859483     HCab    T    C        0      0        2 
   1 chr1_106859483     HPrz    T    C        0      0        2 
   1 chr1_106859483     ZBoe    T    C      0.5      1        2 
   1 chr1_106859483     ZGre    T    C        0      0        2 
   1 chr1_106859483     ZHar    T    C        0      0        2 
   1 chr1_106859483   Sample    T    C        0      0        2 
   1 chr1_106859996     AAsi    T    A        0      0        2 
   1 chr1_106859996     AKia    T    A        0      0        2 
   1 chr1_106859996     AOna    T    A        0      0        2 
   1 chr1_106859996     ASom    T    A        0      0        2 
   1 chr1_106859996     HCab    T    A        0      0        2 
   1 chr1_106859996     HPrz    T    A        0      0        2 
   1 chr1_106859996     ZBoe    T    A        0      0        2 
   1 chr1_106859996     ZGre    T    A      0.5      1        2 
   1 chr1_106859996     ZHar    T    A        0      0        2 
   1 chr1_106859996   Sample    T    A        0      0        2 
   1 chr1_106861726     AAsi    A    G        0      0        2 
   1 chr1_106861726     AKia    A    G        1      2        2 
   1 chr1_106861726     AOna    A    G        1      2        2 
   1 chr1_106861726     ASom    A    G        0      0        2 
   1 chr1_106861726     HCab    A    G        0      0        2 
   1 chr1_106861726     HPrz    A    G        0      0        2 
   1 chr1_106861726     ZBoe    A    G        1      2        2 
   1 chr1_106861726     ZGre    A    G      0.5      1        2 
   1 chr1_106861726     ZHar    A    G        1      2        2 
   1 chr1_106861726   Sample    A    G        0      0        2 
   1 chr1_106865798     AAsi    C    G        0      0        2 
   1 chr1_106865798     AKia    C    G        1      2        2 
   1 chr1_106865798     AOna    C    G        1      2        2 
   1 chr1_106865798     ASom    C    G        0      0        2 
   1 chr1_106865798     HCab    C    G        0      0        2 
   1 chr1_106865798     HPrz    C    G        0      0        2 
   1 chr1_106865798     ZBoe    C    G        1      2        2 
   1 chr1_106865798     ZGre    C    G      0.5      1        2 
   1 chr1_106865798     ZHar    C    G        1      2        2 
   1 chr1_106865798   Sample    C    G        0      0        2 
   1 chr1_106866959     AAsi    C    T        0      0        2 
   1 chr1_106866959     AKia    C    T        0      0        2 
   1 chr1_106866959     AOna    C    T        0      0        2 
   1 chr1_106866959     ASom    C    T        0      0        2 
   1 chr1_106866959     HCab    C    T        1      2        2 
   1 chr1_106866959     HPrz    C    T        1      2        2 
   1 chr1_106866959     ZBoe    C    T        0      0        2 
   1 chr1_106866959     ZGre    C    T      0.5      1        2 
   1 chr1_106866959     ZHar    C    T        0      0        2 
   1 chr1_106866959   Sample    C    T        0      0        2 
   1 chr1_106867986     AAsi    G    T        0      0        2 
   1 chr1_106867986     AKia    G    T        0      0        2 
   1 chr1_106867986     AOna    G    T        0      0        2 
   1 chr1_106867986     ASom    G    T        0      0        2 
   1 chr1_106867986     HCab    G    T        1      2        2 
   1 chr1_106867986     HPrz    G    T        1      2        2 
   1 chr1_106867986     ZBoe    G    T        0      0        2 
   1 chr1_106867986     ZGre    G    T      0.5      1        2 
   1 chr1_106867986     ZHar    G    T        0      0        2 
   1 chr1_106867986   Sample    G    T        0      0        2 
   1 chr1_106869536     AAsi    T    C        0      0        2 
   1 chr1_106869536     AKia    T    C        0      0        2 
   1 chr1_106869536     AOna    T    C        0      0        2 
   1 chr1_106869536     ASom    T    C        0      0        2 
   1 chr1_106869536     HCab    T    C        0      0        2 
   1 chr1_106869536     HPrz    T    C        0      0        2 
   1 chr1_106869536     ZBoe    T    C        0      0        2 
   1 chr1_106869536     ZGre    T    C      0.5      1        2 
   1 chr1_106869536     ZHar    T    C        0      0        2 
   1 chr1_106869536   Sample    T    C        0      0        2 
   1 chr1_106890306     AAsi    T    C        0      0        2 
   1 chr1_106890306     AKia    T    C        0      0        2 
   1 chr1_106890306     AOna    T    C        0      0        2 
   1 chr1_106890306     ASom    T    C        0      0        2 
   1 chr1_106890306     HCab    T    C        0      0        2 
   1 chr1_106890306     HPrz    T    C        0      0        2 
   1 chr1_106890306     ZBoe    T    C        0      0        2 
   1 chr1_106890306     ZGre    T    C      0.5      1        2 
   1 chr1_106890306     ZHar    T    C        0      0        2 
   1 chr1_106890306   Sample    T    C        0      0        2 
   1 chr1_106890406     AAsi    T    G        0      0        2 
   1 chr1_106890406     AKia    T    G      0.5      1        2 
   1 chr1_106890406     AOna    T    G      0.5      1        2 
   1 chr1_106890406     ASom    T    G        0      0        2 
   1 chr1_106890406     HCab    T    G        0      0        2 
   1 chr1_106890406     HPrz    T    G        0      0        2 
   1 chr1_106890406     ZBoe    T    G        0      0        2 
   1 chr1_106890406     ZGre    T    G        0      0        2 
   1 chr1_106890406     ZHar    T    G        0      0        2 
   1 chr1_106890406   Sample    T    G        0      0        2 
   1 chr1_106890732     AAsi    T    C      0.5      1        2 
   1 chr1_106890732     AKia    T    C        0      0        2 
   1 chr1_106890732     AOna    T    C        0      0        2 
   1 chr1_106890732     ASom    T    C        0      0        2 
   1 chr1_106890732     HCab    T    C        0      0        2 
   1 chr1_106890732     HPrz    T    C        0      0        2 
   1 chr1_106890732     ZBoe    T    C        0      0        2 
   1 chr1_106890732     ZGre    T    C        0      0        2 
   1 chr1_106890732     ZHar    T    C        0      0        2 
   1 chr1_106890732   Sample    T    C        0      0        2 
   1 chr1_106900568     AAsi    G    A        0      0        2 
   1 chr1_106900568     AKia    G    A        0      0        2 
   1 chr1_106900568     AOna    G    A        0      0        2 
   1 chr1_106900568     ASom    G    A        0      0        2 
   1 chr1_106900568     HCab    G    A        0      0        2 
   1 chr1_106900568     HPrz    G    A        1      2        2 
   1 chr1_106900568     ZBoe    G    A        0      0        2 
   1 chr1_106900568     ZGre    G    A        0      0        2 
   1 chr1_106900568     ZHar    G    A        0      0        2 
   1 chr1_106900568   Sample    G    A        0      0        2 
   1 chr1_106901565     AAsi    A    G        0      0        2 
   1 chr1_106901565     AKia    A    G        0      0        2 
   1 chr1_106901565     AOna    A    G        0      0        2 
   1 chr1_106901565     ASom    A    G        0      0        2 
   1 chr1_106901565     HCab    A    G      0.5      1        2 
   1 chr1_106901565     HPrz    A    G        0      0        2 
   1 chr1_106901565     ZBoe    A    G      0.5      1        2 
   1 chr1_106901565     ZGre    A    G        0      0        2 
   1 chr1_106901565     ZHar    A    G        0      0        2 
   1 chr1_106901565   Sample    A    G        0      0        2 
   1 chr1_106905259     AAsi    A    G      0.5      1        2 
   1 chr1_106905259     AKia    A    G        0      0        2 
   1 chr1_106905259     AOna    A    G        0      0        2 
   1 chr1_106905259     ASom    A    G        0      0        2 
   1 chr1_106905259     HCab    A    G        0      0        2 
   1 chr1_106905259     HPrz    A    G        0      0        2 
   1 chr1_106905259     ZBoe    A    G        0      0        2 
   1 chr1_106905259     ZGre    A    G        0      0        2 
   1 chr1_106905259     ZHar    A    G        0      0        2 
   1 chr1_106905259   Sample    A    G        0      0        2 
   1 chr1_106910768     AAsi    A    G        0      0        2 
   1 chr1_106910768     AKia    A    G        0      0        2 
   1 chr1_106910768     AOna    A    G        0      0        2 
   1 chr1_106910768     ASom    A    G        0      0        2 
   1 chr1_106910768     HCab    A    G        0      0        2 
   1 chr1_106910768     HPrz    A    G        0      0        2 
   1 chr1_106910768     ZBoe    A    G        0      0        2 
   1 chr1_106910768     ZGre    A    G      0.5      1        2 
   1 chr1_106910768     ZHar    A    G        0      0        2 
   1 chr1_106910768   Sample    A    G        0      0        2 
   1 chr1_106914510     AAsi    G    T        0      0        2 
   1 chr1_106914510     AKia    G    T        0      0        2 
   1 chr1_106914510     AOna    G    T        0      0        2 
   1 chr1_106914510     ASom    G    T        0      0        2 
   1 chr1_106914510     HCab    G    T        0      0        2 
   1 chr1_106914510     HPrz    G    T        0      0        2 
   1 chr1_106914510     ZBoe    G    T        1      2        2 
   1 chr1_106914510     ZGre    G    T        0      0        2 
   1 chr1_106914510     ZHar    G    T        0      0        2 
   1 chr1_106914510   Sample    G    T        0      0        2 
   1 chr1_106914850     AAsi    A    C        0      0        2 
   1 chr1_106914850     AKia    A    C        0      0        2 
   1 chr1_106914850     AOna    A    C        0      0        2 
   1 chr1_106914850     ASom    A    C        0      0        2 
   1 chr1_106914850     HCab    A    C        0      0        2 
   1 chr1_106914850     HPrz    A    C        0      0        2 
   1 chr1_106914850     ZBoe    A    C        0      0        2 
   1 chr1_106914850     ZGre    A    C        0      0        2 
   1 chr1_106914850     ZHar    A    C      0.5      1        2 
   1 chr1_106914850   Sample    A    C        0      0        2 
   1 chr1_106917949     AAsi    T    A        0      0        2 
   1 chr1_106917949     AKia    T    A        0      0        2 
   1 chr1_106917949     AOna    T    A        0      0        2 
   1 chr1_106917949     ASom    T    A        0      0        2 
   1 chr1_106917949     HCab    T    A        1      2        2 
   1 chr1_106917949     HPrz    T    A        1      2        2 
   1 chr1_106917949     ZBoe    T    A        0      0        2 
   1 chr1_106917949     ZGre    T    A        0      0        2 
   1 chr1_106917949     ZHar    T    A        0      0        2 
   1 chr1_106917949   Sample    T    A        0      0        2 
   1 chr1_106922265     AAsi    T    C        0      0        2 
   1 chr1_106922265     AKia    T    C        0      0        2 
   1 chr1_106922265     AOna    T    C        0      0        2 
   1 chr1_106922265     ASom    T    C        0      0        2 
   1 chr1_106922265     HCab    T    C        0      0        2 
   1 chr1_106922265     HPrz    T    C        0      0        2 
   1 chr1_106922265     ZBoe    T    C      0.5      1        2 
   1 chr1_106922265     ZGre    T    C        0      0        2 
   1 chr1_106922265     ZHar    T    C        0      0        2 
   1 chr1_106922265   Sample    T    C        0      0        2 
   1 chr1_106922984     AAsi    A    G        0      0        2 
   1 chr1_106922984     AKia    A    G        0      0        2 
   1 chr1_106922984     AOna    A    G        0      0        2 
   1 chr1_106922984     ASom    A    G        0      0        2 
   1 chr1_106922984     HCab    A    G        0      0        2 
   1 chr1_106922984     HPrz    A    G        0      0        2 
   1 chr1_106922984     ZBoe    A    G        0      0        2 
   1 chr1_106922984     ZGre    A    G        0      0        2 
   1 chr1_106922984     ZHar    A    G      0.5      1        2 
   1 chr1_106922984   Sample    A    G        0      0        2 
   1 chr1_106932465     AAsi    C    T        0      0        2 
   1 chr1_106932465     AKia    C    T        0      0        2 
   1 chr1_106932465     AOna    C    T        0      0        2 
   1 chr1_106932465     ASom    C    T        0      0        2 
   1 chr1_106932465     HCab    C    T        0      0        2 
   1 chr1_106932465     HPrz    C    T        0      0        2 
   1 chr1_106932465     ZBoe    C    T        0      0        2 
   1 chr1_106932465     ZGre    C    T        0      0        2 
   1 chr1_106932465     ZHar    C    T      0.5      1        2 
   1 chr1_106932465   Sample    C    T        0      0        2 
   1 chr1_106935497     AAsi    A    G        0      0        2 
   1 chr1_106935497     AKia    A    G        0      0        2 
   1 chr1_106935497     AOna    A    G      0.5      1        2 
   1 chr1_106935497     ASom    A    G        0      0        2 
   1 chr1_106935497     HCab    A    G        0      0        2 
   1 chr1_106935497     HPrz    A    G        0      0        2 
   1 chr1_106935497     ZBoe    A    G        0      0        2 
   1 chr1_106935497     ZGre    A    G        0      0        2 
   1 chr1_106935497     ZHar    A    G        0      0        2 
   1 chr1_106935497   Sample    A    G        0      0        2 
   1 chr1_106936011     AAsi    C    T        0      0        2 
   1 chr1_106936011     AKia    C    T        0      0        2 
   1 chr1_106936011     AOna    C    T        0      0        2 
   1 chr1_106936011     ASom    C    T        0      0        2 
   1 chr1_106936011     HCab    C    T        1      2        2 
   1 chr1_106936011     HPrz    C    T        1      2        2 
   1 chr1_106936011     ZBoe    C    T        0      0        2 
   1 chr1_106936011     ZGre    C    T        0      0        2 
   1 chr1_106936011     ZHar    C    T        0      0        2 
   1 chr1_106936011   Sample    C    T        0      0        2 
   1 chr1_106945263     AAsi    G    T        0      0        2 
   1 chr1_106945263     AKia    G    T      0.5      1        2 
   1 chr1_106945263     AOna    G    T        0      0        2 
   1 chr1_106945263     ASom    G    T        0      0        2 
   1 chr1_106945263     HCab    G    T        1      2        2 
   1 chr1_106945263     HPrz    G    T        1      2        2 
   1 chr1_106945263     ZBoe    G    T        0      0        2 
   1 chr1_106945263     ZGre    G    T        0      0        2 
   1 chr1_106945263     ZHar    G    T        0      0        2 
   1 chr1_106945263   Sample    G    T        0      0        2 
   1 chr1_106947285     AAsi    T    C      0.5      1        2 
   1 chr1_106947285     AKia    T    C        0      0        2 
   1 chr1_106947285     AOna    T    C        0      0        2 
   1 chr1_106947285     ASom    T    C        0      0        2 
   1 chr1_106947285     HCab    T    C        0      0        2 
   1 chr1_106947285     HPrz    T    C        0      0        2 
   1 chr1_106947285     ZBoe    T    C        0      0        2 
   1 chr1_106947285     ZGre    T    C        0      0        2 
   1 chr1_106947285     ZHar    T    C        0      0        2 
   1 chr1_106947285   Sample    T    C        0      0        2 
   1 chr1_106949271     AAsi    C    T        0      0        2 
   1 chr1_106949271     AKia    C    T        1      2        2 
   1 chr1_106949271     AOna    C    T        0      0        2 
   1 chr1_106949271     ASom    C    T        0      0        2 
   1 chr1_106949271     HCab    C    T        0      0        2 
   1 chr1_106949271     HPrz    C    T        0      0        2 
   1 chr1_106949271     ZBoe    C    T        0      0        2 
   1 chr1_106949271     ZGre    C    T        0      0        2 
   1 chr1_106949271     ZHar    C    T        0      0        2 
   1 chr1_106949271   Sample    C    T        0      0        2 
   1 chr1_106966385     AAsi    G    A        0      0        2 
   1 chr1_106966385     AKia    G    A        0      0        2 
   1 chr1_106966385     AOna    G    A        0      0        2 
   1 chr1_106966385     ASom    G    A        0      0        2 
   1 chr1_106966385     HCab    G    A        0      0        2 
   1 chr1_106966385     HPrz    G    A        0      0        2 
   1 chr1_106966385     ZBoe    G    A        0      0        2 
   1 chr1_106966385     ZGre    G    A        1      2        2 
   1 chr1_106966385     ZHar    G    A        0      0        2 
   1 chr1_106966385   Sample    G    A        0      0        2 
   1 chr1_106967569     AAsi    T    C        0      0        2 
   1 chr1_106967569     AKia    T    C        0      0        2 
   1 chr1_106967569     AOna    T    C        0      0        2 
   1 chr1_106967569     ASom    T    C        0      0        2 
   1 chr1_106967569     HCab    T    C      0.5      1        2 
   1 chr1_106967569     HPrz    T    C        0      0        2 
   1 chr1_106967569     ZBoe    T    C        0      0        2 
   1 chr1_106967569     ZGre    T    C        0      0        2 
   1 chr1_106967569     ZHar    T    C        0      0        2 
   1 chr1_106967569   Sample    T    C        0      0        2 
   1 chr1_106981492     AAsi    G    A        0      0        2 
   1 chr1_106981492     AKia    G    A        0      0        2 
   1 chr1_106981492     AOna    G    A        0      0        2 
   1 chr1_106981492     ASom    G    A        0      0        2 
   1 chr1_106981492     HCab    G    A        1      2        2 
   1 chr1_106981492     HPrz    G    A        1      2        2 
   1 chr1_106981492     ZBoe    G    A        0      0        2 
   1 chr1_106981492     ZGre    G    A        0      0        2 
   1 chr1_106981492     ZHar    G    A        0      0        2 
   1 chr1_106981492   Sample    G    A        0      0        2 
   1 chr1_106983081     AAsi    T    G        0      0        2 
   1 chr1_106983081     AKia    T    G        0      0        2 
   1 chr1_106983081     AOna    T    G        0      0        2 
   1 chr1_106983081     ASom    T    G        0      0        2 
   1 chr1_106983081     HCab    T    G        1      2        2 
   1 chr1_106983081     HPrz    T    G        1      2        2 
   1 chr1_106983081     ZBoe    T    G        0      0        2 
   1 chr1_106983081     ZGre    T    G        0      0        2 
   1 chr1_106983081     ZHar    T    G        0      0        2 
   1 chr1_106983081   Sample    T    G        0      0        2 
   1 chr1_106985447     AAsi    T    C        0      0        2 
   1 chr1_106985447     AKia    T    C        0      0        2 
   1 chr1_106985447     AOna    T    C      0.5      1        2 
   1 chr1_106985447     ASom    T    C        0      0        2 
   1 chr1_106985447     HCab    T    C        0      0        2 
   1 chr1_106985447     HPrz    T    C        0      0        2 
   1 chr1_106985447     ZBoe    T    C        0      0        2 
   1 chr1_106985447     ZGre    T    C        0      0        2 
   1 chr1_106985447     ZHar    T    C        0      0        2 
   1 chr1_106985447   Sample    T    C        0      0        2 
   1 chr1_107004367     AAsi    C    T        1      2        2 
   1 chr1_107004367     AKia    C    T        0      0        2 
   1 chr1_107004367     AOna    C    T        0      0        2 
   1 chr1_107004367     ASom    C    T        1      2        2 
   1 chr1_107004367     HCab    C    T        0      0        2 
   1 chr1_107004367     HPrz    C    T        0      0        2 
   1 chr1_107004367     ZBoe    C    T        0      0        2 
   1 chr1_107004367     ZGre    C    T        0      0        2 
   1 chr1_107004367     ZHar    C    T        0      0        2 
   1 chr1_107004367   Sample    C    T        1      2        2 
   1 chr1_107006227     AAsi    T    C      0.5      1        2 
   1 chr1_107006227     AKia    T    C        0      0        2 
   1 chr1_107006227     AOna    T    C        0      0        2 
   1 chr1_107006227     ASom    T    C        0      0        2 
   1 chr1_107006227     HCab    T    C        0      0        2 
   1 chr1_107006227     HPrz    T    C        0      0        2 
   1 chr1_107006227     ZBoe    T    C        0      0        2 
   1 chr1_107006227     ZGre    T    C        0      0        2 
   1 chr1_107006227     ZHar    T    C        0      0        2 
   1 chr1_107006227   Sample    T    C        0      0        2 
   1 chr1_107006580     AAsi    A    G        0      0        2 
   1 chr1_107006580     AKia    A    G        0      0        2 
   1 chr1_107006580     AOna    A    G        0      0        2 
   1 chr1_107006580     ASom    A    G        0      0        2 
   1 chr1_107006580     HCab    A    G        1      2        2 
   1 chr1_107006580     HPrz    A    G        1      2        2 
   1 chr1_107006580     ZBoe    A    G        0      0        2 
   1 chr1_107006580     ZGre    A    G        0      0        2 
   1 chr1_107006580     ZHar    A    G        0      0        2 
   1 chr1_107006580   Sample    A    G        0      0        2 
   1 chr1_107007681     AAsi    A    G        0      0        2 
   1 chr1_107007681     AKia    A    G        0      0        2 
   1 chr1_107007681     AOna    A    G        0      0        2 
   1 chr1_107007681     ASom    A    G        0      0        2 
   1 chr1_107007681     HCab    A    G        0      0        2 
   1 chr1_107007681     HPrz    A    G        0      0        2 
   1 chr1_107007681     ZBoe    A    G        0      0        2 
   1 chr1_107007681     ZGre    A    G      0.5      1        2 
   1 chr1_107007681     ZHar    A    G        0      0        2 
   1 chr1_107007681   Sample    A    G        0      0        2 
   1 chr1_107009646     AAsi    T    C        0      0        2 
   1 chr1_107009646     AKia    T    C        0      0        2 
   1 chr1_107009646     AOna    T    C        0      0        2 
   1 chr1_107009646     ASom    T    C        0      0        2 
   1 chr1_107009646     HCab    T    C        0      0        2 
   1 chr1_107009646     HPrz    T    C        0      0        2 
   1 chr1_107009646     ZBoe    T    C        0      0        2 
   1 chr1_107009646     ZGre    T    C        1      2        2 
   1 chr1_107009646     ZHar    T    C        0      0        2 
   1 chr1_107009646   Sample    T    C        0      0        2 
   1 chr1_107016743     AAsi    C    G        0      0        2 
   1 chr1_107016743     AKia    C    G        0      0        2 
   1 chr1_107016743     AOna    C    G        0      0        2 
   1 chr1_107016743     ASom    C    G        0      0        2 
   1 chr1_107016743     HCab    C    G        1      2        2 
   1 chr1_107016743     HPrz    C    G        1      2        2 
   1 chr1_107016743     ZBoe    C    G        0      0        2 
   1 chr1_107016743     ZGre    C    G        0      0        2 
   1 chr1_107016743     ZHar    C    G        0      0        2 
   1 chr1_107016743   Sample    C    G        0      0        2 
   1 chr1_107019212     AAsi    A    G        0      0        2 
   1 chr1_107019212     AKia    A    G        0      0        2 
   1 chr1_107019212     AOna    A    G        0      0        2 
   1 chr1_107019212     ASom    A    G        0      0        2 
   1 chr1_107019212     HCab    A    G        0      0        2 
   1 chr1_107019212     HPrz    A    G        0      0        2 
   1 chr1_107019212     ZBoe    A    G        0      0        2 
   1 chr1_107019212     ZGre    A    G        1      2        2 
   1 chr1_107019212     ZHar    A    G        0      0        2 
   1 chr1_107019212   Sample    A    G        0      0        2 
   1 chr1_107027931     AAsi    C    G        0      0        2 
   1 chr1_107027931     AKia    C    G        0      0        2 
   1 chr1_107027931     AOna    C    G        0      0        2 
   1 chr1_107027931     ASom    C    G        0      0        2 
   1 chr1_107027931     HCab    C    G        0      0        2 
   1 chr1_107027931     HPrz    C    G        1      2        2 
   1 chr1_107027931     ZBoe    C    G        0      0        2 
   1 chr1_107027931     ZGre    C    G        0      0        2 
   1 chr1_107027931     ZHar    C    G        0      0        2 
   1 chr1_107027931   Sample    C    G        0      0        2 
   1 chr1_107028395     AAsi    A    G        0      0        2 
   1 chr1_107028395     AKia    A    G        0      0        2 
   1 chr1_107028395     AOna    A    G        0      0        2 
   1 chr1_107028395     ASom    A    G        0      0        2 
   1 chr1_107028395     HCab    A    G        0      0        2 
   1 chr1_107028395     HPrz    A    G        0      0        2 
   1 chr1_107028395     ZBoe    A    G        0      0        2 
   1 chr1_107028395     ZGre    A    G        1      2        2 
   1 chr1_107028395     ZHar    A    G        0      0        2 
   1 chr1_107028395   Sample    A    G        0      0        2 
   1 chr1_107030255     AAsi    G    C        0      0        2 
   1 chr1_107030255     AKia    G    C        0      0        2 
   1 chr1_107030255     AOna    G    C        0      0        2 
   1 chr1_107030255     ASom    G    C        0      0        2 
   1 chr1_107030255     HCab    G    C        0      0        2 
   1 chr1_107030255     HPrz    G    C        0      0        2 
   1 chr1_107030255     ZBoe    G    C      0.5      1        2 
   1 chr1_107030255     ZGre    G    C        0      0        2 
   1 chr1_107030255     ZHar    G    C        0      0        2 
   1 chr1_107030255   Sample    G    C        0      0        2 
   1 chr1_107033104     AAsi    G    A        0      0        2 
   1 chr1_107033104     AKia    G    A        0      0        2 
   1 chr1_107033104     AOna    G    A      0.5      1        2 
   1 chr1_107033104     ASom    G    A        0      0        2 
   1 chr1_107033104     HCab    G    A        0      0        2 
   1 chr1_107033104     HPrz    G    A        0      0        2 
   1 chr1_107033104     ZBoe    G    A        0      0        2 
   1 chr1_107033104     ZGre    G    A        0      0        2 
   1 chr1_107033104     ZHar    G    A        0      0        2 
   1 chr1_107033104   Sample    G    A        0      0        2 
   1 chr1_107033448     AAsi    T    G        0      0        2 
   1 chr1_107033448     AKia    T    G        0      0        2 
   1 chr1_107033448     AOna    T    G        0      0        2 
   1 chr1_107033448     ASom    T    G        0      0        2 
   1 chr1_107033448     HCab    T    G        1      2        2 
   1 chr1_107033448     HPrz    T    G        1      2        2 
   1 chr1_107033448     ZBoe    T    G        0      0        2 
   1 chr1_107033448     ZGre    T    G        0      0        2 
   1 chr1_107033448     ZHar    T    G        0      0        2 
   1 chr1_107033448   Sample    T    G        0      0        2 
   1 chr1_107034250     AAsi    C    T        0      0        2 
   1 chr1_107034250     AKia    C    T        0      0        2 
   1 chr1_107034250     AOna    C    T        0      0        2 
   1 chr1_107034250     ASom    C    T        0      0        2 
   1 chr1_107034250     HCab    C    T        1      2        2 
   1 chr1_107034250     HPrz    C    T        1      2        2 
   1 chr1_107034250     ZBoe    C    T        0      0        2 
   1 chr1_107034250     ZGre    C    T        0      0        2 
   1 chr1_107034250     ZHar    C    T        0      0        2 
   1 chr1_107034250   Sample    C    T        0      0        2 
   1 chr1_107054788     AAsi    C    T        0      0        2 
   1 chr1_107054788     AKia    C    T        0      0        2 
   1 chr1_107054788     AOna    C    T        0      0        2 
   1 chr1_107054788     ASom    C    T        0      0        2 
   1 chr1_107054788     HCab    C    T        0      0        2 
   1 chr1_107054788     HPrz    C    T        0      0        2 
   1 chr1_107054788     ZBoe    C    T        1      2        2 
   1 chr1_107054788     ZGre    C    T        0      0        2 
   1 chr1_107054788     ZHar    C    T        1      2        2 
   1 chr1_107054788   Sample    C    T        0      0        2 
   1 chr1_107060451     AAsi    G    T        0      0        2 
   1 chr1_107060451     AKia    G    T        1      2        2 
   1 chr1_107060451     AOna    G    T      0.5      1        2 
   1 chr1_107060451     ASom    G    T        0      0        2 
   1 chr1_107060451     HCab    G    T        0      0        2 
   1 chr1_107060451     HPrz    G    T        0      0        2 
   1 chr1_107060451     ZBoe    G    T        0      0        2 
   1 chr1_107060451     ZGre    G    T        0      0        2 
   1 chr1_107060451     ZHar    G    T        0      0        2 
   1 chr1_107060451   Sample    G    T        0      0        2 
   1 chr1_107060594     AAsi    G    A        0      0        2 
   1 chr1_107060594     AKia    G    A        0      0        2 
   1 chr1_107060594     AOna    G    A        0      0        2 
   1 chr1_107060594     ASom    G    A        0      0        2 
   1 chr1_107060594     HCab    G    A        1      2        2 
   1 chr1_107060594     HPrz    G    A        1      2        2 
   1 chr1_107060594     ZBoe    G    A        0      0        2 
   1 chr1_107060594     ZGre    G    A        0      0        2 
   1 chr1_107060594     ZHar    G    A        0      0        2 
   1 chr1_107060594   Sample    G    A        0      0        2 
   1 chr1_107066169     AAsi    T    C        1      2        2 
   1 chr1_107066169     AKia    T    C        0      0        2 
   1 chr1_107066169     AOna    T    C        0      0        2 
   1 chr1_107066169     ASom    T    C        1      2        2 
   1 chr1_107066169     HCab    T    C        0      0        2 
   1 chr1_107066169     HPrz    T    C        0      0        2 
   1 chr1_107066169     ZBoe    T    C        0      0        2 
   1 chr1_107066169     ZGre    T    C        0      0        2 
   1 chr1_107066169     ZHar    T    C        0      0        2 
   1 chr1_107066169   Sample    T    C        1      2        2 
   1 chr1_107069205     AAsi    C    A        0      0        2 
   1 chr1_107069205     AKia    C    A        1      2        2 
   1 chr1_107069205     AOna    C    A        0      0        2 
   1 chr1_107069205     ASom    C    A        0      0        2 
   1 chr1_107069205     HCab    C    A        0      0        2 
   1 chr1_107069205     HPrz    C    A        0      0        2 
   1 chr1_107069205     ZBoe    C    A        0      0        2 
   1 chr1_107069205     ZGre    C    A        0      0        2 
   1 chr1_107069205     ZHar    C    A        0      0        2 
   1 chr1_107069205   Sample    C    A        0      0        2 
   1 chr1_107074198     AAsi    C    A        0      0        2 
   1 chr1_107074198     AKia    C    A        0      0        2 
   1 chr1_107074198     AOna    C    A        0      0        2 
   1 chr1_107074198     ASom    C    A        0      0        2 
   1 chr1_107074198     HCab    C    A        0      0        2 
   1 chr1_107074198     HPrz    C    A        0      0        2 
   1 chr1_107074198     ZBoe    C    A        0      0        2 
   1 chr1_107074198     ZGre    C    A        1      2        2 
   1 chr1_107074198     ZHar    C    A        0      0        2 
   1 chr1_107074198   Sample    C    A        0      0        2 
   1 chr1_107074453     AAsi    G    A        0      0        2 
   1 chr1_107074453     AKia    G    A        0      0        2 
   1 chr1_107074453     AOna    G    A        0      0        2 
   1 chr1_107074453     ASom    G    A        0      0        2 
   1 chr1_107074453     HCab    G    A        1      2        2 
   1 chr1_107074453     HPrz    G    A        1      2        2 
   1 chr1_107074453     ZBoe    G    A        0      0        2 
   1 chr1_107074453     ZGre    G    A        0      0        2 
   1 chr1_107074453     ZHar    G    A        0      0        2 
   1 chr1_107074453   Sample    G    A        0      0        2 
   1 chr1_107074886     AAsi    T    C      0.5      1        2 
   1 chr1_107074886     AKia    T    C        0      0        2 
   1 chr1_107074886     AOna    T    C        0      0        2 
   1 chr1_107074886     ASom    T    C        0      0        2 
   1 chr1_107074886     HCab    T    C        0      0        2 
   1 chr1_107074886     HPrz    T    C        0      0        2 
   1 chr1_107074886     ZBoe    T    C        0      0        2 
   1 chr1_107074886     ZGre    T    C        0      0        2 
   1 chr1_107074886     ZHar    T    C        0      0        2 
   1 chr1_107074886   Sample    T    C        0      0        2 
   1 chr1_107092062     AAsi    C    A      0.5      1        2 
   1 chr1_107092062     AKia    C    A        0      0        2 
   1 chr1_107092062     AOna    C    A        0      0        2 
   1 chr1_107092062     ASom    C    A        0      0        2 
   1 chr1_107092062     HCab    C    A        0      0        2 
   1 chr1_107092062     HPrz    C    A        0      0        2 
   1 chr1_107092062     ZBoe    C    A        0      0        2 
   1 chr1_107092062     ZGre    C    A        0      0        2 
   1 chr1_107092062     ZHar    C    A        0      0        2 
   1 chr1_107092062   Sample    C    A        0      0        2 
   1 chr1_107094313     AAsi    G    A        0      0        2 
   1 chr1_107094313     AKia    G    A        0      0        2 
   1 chr1_107094313     AOna    G    A        0      0        2 
   1 chr1_107094313     ASom    G    A        0      0        2 
   1 chr1_107094313     HCab    G    A        0      0        2 
   1 chr1_107094313     HPrz    G    A        0      0        2 
   1 chr1_107094313     ZBoe    G    A        0      0        2 
   1 chr1_107094313     ZGre    G    A      0.5      1        2 
   1 chr1_107094313     ZHar    G    A        0      0        2 
   1 chr1_107094313   Sample    G    A        0      0        2 
   1 chr1_107095506     AAsi    G    A        1      2        2 
   1 chr1_107095506     AKia    G    A        0      0        2 
   1 chr1_107095506     AOna    G    A        0      0        2 
   1 chr1_107095506     ASom    G    A        1      2        2 
   1 chr1_107095506     HCab    G    A        0      0        2 
   1 chr1_107095506     HPrz    G    A        0      0        2 
   1 chr1_107095506     ZBoe    G    A        0      0        2 
   1 chr1_107095506     ZGre    G    A        0      0        2 
   1 chr1_107095506     ZHar    G    A        0      0        2 
   1 chr1_107095506   Sample    G    A        1      2        2 
   1 chr1_107095759     AAsi    A    G        0      0        2 
   1 chr1_107095759     AKia    A    G        0      0        2 
   1 chr1_107095759     AOna    A    G        0      0        2 
   1 chr1_107095759     ASom    A    G        0      0        2 
   1 chr1_107095759     HCab    A    G        1      2        2 
   1 chr1_107095759     HPrz    A    G        1      2        2 
   1 chr1_107095759     ZBoe    A    G        0      0        2 
   1 chr1_107095759     ZGre    A    G        0      0        2 
   1 chr1_107095759     ZHar    A    G        0      0        2 
   1 chr1_107095759   Sample    A    G        0      0        2 
   1 chr1_107117893     AAsi    C    T        0      0        2 
   1 chr1_107117893     AKia    C    T        0      0        2 
   1 chr1_107117893     AOna    C    T        0      0        2 
   1 chr1_107117893     ASom    C    T        0      0        2 
   1 chr1_107117893     HCab    C    T        1      2        2 
   1 chr1_107117893     HPrz    C    T        1      2        2 
   1 chr1_107117893     ZBoe    C    T        0      0        2 
   1 chr1_107117893     ZGre    C    T        0      0        2 
   1 chr1_107117893     ZHar    C    T        0      0        2 
   1 chr1_107117893   Sample    C    T        0      0        2 
   1 chr1_107124261     AAsi    T    G        0      0        2 
   1 chr1_107124261     AKia    T    G        0      0        2 
   1 chr1_107124261     AOna    T    G        0      0        2 
   1 chr1_107124261     ASom    T    G        1      2        2 
   1 chr1_107124261     HCab    T    G        0      0        2 
   1 chr1_107124261     HPrz    T    G        0      0        2 
   1 chr1_107124261     ZBoe    T    G        0      0        2 
   1 chr1_107124261     ZGre    T    G        0      0        2 
   1 chr1_107124261     ZHar    T    G        0      0        2 
   1 chr1_107124261   Sample    T    G        0      0        2 
   1 chr1_107127308     AAsi    G    C        0      0        2 
   1 chr1_107127308     AKia    G    C        0      0        2 
   1 chr1_107127308     AOna    G    C      0.5      1        2 
   1 chr1_107127308     ASom    G    C        0      0        2 
   1 chr1_107127308     HCab    G    C        0      0        2 
   1 chr1_107127308     HPrz    G    C        0      0        2 
   1 chr1_107127308     ZBoe    G    C        0      0        2 
   1 chr1_107127308     ZGre    G    C        0      0        2 
   1 chr1_107127308     ZHar    G    C        0      0        2 
   1 chr1_107127308   Sample    G    C        0      0        2 
   1 chr1_107131378     AAsi    T    C        0      0        2 
   1 chr1_107131378     AKia    T    C        0      0        2 
   1 chr1_107131378     AOna    T    C        0      0        2 
   1 chr1_107131378     ASom    T    C        0      0        2 
   1 chr1_107131378     HCab    T    C        1      2        2 
   1 chr1_107131378     HPrz    T    C        1      2        2 
   1 chr1_107131378     ZBoe    T    C        0      0        2 
   1 chr1_107131378     ZGre    T    C        0      0        2 
   1 chr1_107131378     ZHar    T    C        0      0        2 
   1 chr1_107131378   Sample    T    C        0      0        2 
   1 chr1_107137973     AAsi    G    T        0      0        2 
   1 chr1_107137973     AKia    G    T        0      0        2 
   1 chr1_107137973     AOna    G    T        0      0        2 
   1 chr1_107137973     ASom    G    T        0      0        2 
   1 chr1_107137973     HCab    G    T        1      2        2 
   1 chr1_107137973     HPrz    G    T        1      2        2 
   1 chr1_107137973     ZBoe    G    T        0      0        2 
   1 chr1_107137973     ZGre    G    T        0      0        2 
   1 chr1_107137973     ZHar    G    T        0      0        2 
   1 chr1_107137973   Sample    G    T        0      0        2 
   1 chr1_107142868     AAsi    C    G        0      0        2 
   1 chr1_107142868     AKia    C    G        1      2        2 
   1 chr1_107142868     AOna    C    G      0.5      1        2 
   1 chr1_107142868     ASom    C    G        0      0        2 
   1 chr1_107142868     HCab    C    G        0      0        2 
   1 chr1_107142868     HPrz    C    G        0      0        2 
   1 chr1_107142868     ZBoe    C    G        0      0        2 
   1 chr1_107142868     ZGre    C    G        0      0        2 
   1 chr1_107142868     ZHar    C    G        0      0        2 
   1 chr1_107142868   Sample    C    G        0      0        2 
   1 chr1_107150047     AAsi    T    C        0      0        2 
   1 chr1_107150047     AKia    T    C        1      2        2 
   1 chr1_107150047     AOna    T    C        0      0        2 
   1 chr1_107150047     ASom    T    C        0      0        2 
   1 chr1_107150047     HCab    T    C        0      0        2 
   1 chr1_107150047     HPrz    T    C        0      0        2 
   1 chr1_107150047     ZBoe    T    C        0      0        2 
   1 chr1_107150047     ZGre    T    C        0      0        2 
   1 chr1_107150047     ZHar    T    C        0      0        2 
   1 chr1_107150047   Sample    T    C        0      0        2 
   1 chr1_107167133     AAsi    C    T        0      0        2 
   1 chr1_107167133     AKia    C    T        0      0        2 
   1 chr1_107167133     AOna    C    T      0.5      1        2 
   1 chr1_107167133     ASom    C    T        0      0        2 
   1 chr1_107167133     HCab    C    T        0      0        2 
   1 chr1_107167133     HPrz    C    T        0      0        2 
   1 chr1_107167133     ZBoe    C    T        0      0        2 
   1 chr1_107167133     ZGre    C    T        0      0        2 
   1 chr1_107167133     ZHar    C    T        0      0        2 
   1 chr1_107167133   Sample    C    T        0      0        2 
   1 chr1_107167345     AAsi    C    G        0      0        2 
   1 chr1_107167345     AKia    C    G        0      0        2 
   1 chr1_107167345     AOna    C    G      0.5      1        2 
   1 chr1_107167345     ASom    C    G        0      0        2 
   1 chr1_107167345     HCab    C    G        0      0        2 
   1 chr1_107167345     HPrz    C    G        0      0        2 
   1 chr1_107167345     ZBoe    C    G        0      0        2 
   1 chr1_107167345     ZGre    C    G        0      0        2 
   1 chr1_107167345     ZHar    C    G        0      0        2 
   1 chr1_107167345   Sample    C    G        0      0        2 
   1 chr1_107192139     AAsi    C    T        0      0        2 
   1 chr1_107192139     AKia    C    T        0      0        2 
   1 chr1_107192139     AOna    C    T        0      0        2 
   1 chr1_107192139     ASom    C    T        0      0        2 
   1 chr1_107192139     HCab    C    T        0      0        2 
   1 chr1_107192139     HPrz    C    T      0.5      1        2 
   1 chr1_107192139     ZBoe    C    T        0      0        2 
   1 chr1_107192139     ZGre    C    T        0      0        2 
   1 chr1_107192139     ZHar    C    T        0      0        2 
   1 chr1_107192139   Sample    C    T        0      0        2 
   1 chr1_107197817     AAsi    G    A        0      0        2 
   1 chr1_107197817     AKia    G    A        1      2        2 
   1 chr1_107197817     AOna    G    A      0.5      1        2 
   1 chr1_107197817     ASom    G    A        0      0        2 
   1 chr1_107197817     HCab    G    A        0      0        2 
   1 chr1_107197817     HPrz    G    A        0      0        2 
   1 chr1_107197817     ZBoe    G    A        0      0        2 
   1 chr1_107197817     ZGre    G    A        0      0        2 
   1 chr1_107197817     ZHar    G    A        0      0        2 
   1 chr1_107197817   Sample    G    A        0      0        2 
   1 chr1_107202282     AAsi    A    C        0      0        2 
   1 chr1_107202282     AKia    A    C        0      0        2 
   1 chr1_107202282     AOna    A    C        0      0        2 
   1 chr1_107202282     ASom    A    C        1      2        2 
   1 chr1_107202282     HCab    A    C        0      0        2 
   1 chr1_107202282     HPrz    A    C        0      0        2 
   1 chr1_107202282     ZBoe    A    C        0      0        2 
   1 chr1_107202282     ZGre    A    C        0      0        2 
   1 chr1_107202282     ZHar    A    C        0      0        2 
   1 chr1_107202282   Sample    A    C        0      0        2 
   1 chr1_107205796     AAsi    T    C        1      2        2 
   1 chr1_107205796     AKia    T    C        0      0        2 
   1 chr1_107205796     AOna    T    C      0.5      1        2 
   1 chr1_107205796     ASom    T    C        1      2        2 
   1 chr1_107205796     HCab    T    C        0      0        2 
   1 chr1_107205796     HPrz    T    C        0      0        2 
   1 chr1_107205796     ZBoe    T    C        0      0        2 
   1 chr1_107205796     ZGre    T    C        0      0        2 
   1 chr1_107205796     ZHar    T    C        0      0        2 
   1 chr1_107205796   Sample    T    C        1      2        2 
   1 chr1_107208503     AAsi    C    G        0      0        2 
   1 chr1_107208503     AKia    C    G        0      0        2 
   1 chr1_107208503     AOna    C    G      0.5      1        2 
   1 chr1_107208503     ASom    C    G        0      0        2 
   1 chr1_107208503     HCab    C    G        0      0        2 
   1 chr1_107208503     HPrz    C    G        0      0        2 
   1 chr1_107208503     ZBoe    C    G        0      0        2 
   1 chr1_107208503     ZGre    C    G        0      0        2 
   1 chr1_107208503     ZHar    C    G        0      0        2 
   1 chr1_107208503   Sample    C    G        0      0        2 
   1 chr1_107216111     AAsi    T    C        0      0        2 
   1 chr1_107216111     AKia    T    C        0      0        2 
   1 chr1_107216111     AOna    T    C        0      0        2 
   1 chr1_107216111     ASom    T    C        0      0        2 
   1 chr1_107216111     HCab    T    C        1      2        2 
   1 chr1_107216111     HPrz    T    C        1      2        2 
   1 chr1_107216111     ZBoe    T    C        0      0        2 
   1 chr1_107216111     ZGre    T    C        0      0        2 
   1 chr1_107216111     ZHar    T    C        0      0        2 
   1 chr1_107216111   Sample    T    C        0      0        2 
   1 chr1_107226029     AAsi    A    G        1      2        2 
   1 chr1_107226029     AKia    A    G        0      0        2 
   1 chr1_107226029     AOna    A    G        0      0        2 
   1 chr1_107226029     ASom    A    G        0      0        2 
   1 chr1_107226029     HCab    A    G        1      2        2 
   1 chr1_107226029     HPrz    A    G        1      2        2 
   1 chr1_107226029     ZBoe    A    G        0      0        2 
   1 chr1_107226029     ZGre    A    G        0      0        2 
   1 chr1_107226029     ZHar    A    G        0      0        2 
   1 chr1_107226029   Sample    A    G        1      2        2 
   1 chr1_107229387     AAsi    A    G        0      0        2 
   1 chr1_107229387     AKia    A    G        0      0        2 
   1 chr1_107229387     AOna    A    G        0      0        2 
   1 chr1_107229387     ASom    A    G        0      0        2 
   1 chr1_107229387     HCab    A    G        1      2        2 
   1 chr1_107229387     HPrz    A    G        1      2        2 
   1 chr1_107229387     ZBoe    A    G        0      0        2 
   1 chr1_107229387     ZGre    A    G        0      0        2 
   1 chr1_107229387     ZHar    A    G        0      0        2 
   1 chr1_107229387   Sample    A    G        0      0        2 
   1 chr1_107229861     AAsi    A    G        1      2        2 
   1 chr1_107229861     AKia    A    G        0      0        2 
   1 chr1_107229861     AOna    A    G        0      0        2 
   1 chr1_107229861     ASom    A    G        0      0        2 
   1 chr1_107229861     HCab    A    G        0      0        2 
   1 chr1_107229861     HPrz    A    G        0      0        2 
   1 chr1_107229861     ZBoe    A    G        0      0        2 
   1 chr1_107229861     ZGre    A    G        0      0        2 
   1 chr1_107229861     ZHar    A    G        0      0        2 
   1 chr1_107229861   Sample    A    G        1      2        2 
   1 chr1_107229876     AAsi    A    G        0      0        2 
   1 chr1_107229876     AKia    A    G        0      0        2 
   1 chr1_107229876     AOna    A    G        0      0        2 
   1 chr1_107229876     ASom    A    G        0      0        2 
   1 chr1_107229876     HCab    A    G        0      0        2 
   1 chr1_107229876     HPrz    A    G        0      0        2 
   1 chr1_107229876     ZBoe    A    G      0.5      1        2 
   1 chr1_107229876     ZGre    A    G        0      0        2 
   1 chr1_107229876     ZHar    A    G        0      0        2 
   1 chr1_107229876   Sample    A    G        0      0        2 
   1 chr1_107229895     AAsi    A    T        0      0        2 
   1 chr1_107229895     AKia    A    T        0      0        2 
   1 chr1_107229895     AOna    A    T        0      0        2 
   1 chr1_107229895     ASom    A    T        0      0        2 
   1 chr1_107229895     HCab    A    T        0      0        2 
   1 chr1_107229895     HPrz    A    T        0      0        2 
   1 chr1_107229895     ZBoe    A    T        0      0        2 
   1 chr1_107229895     ZGre    A    T        0      0        2 
   1 chr1_107229895     ZHar    A    T      0.5      1        2 
   1 chr1_107229895   Sample    A    T        0      0        2 
   1 chr1_107233002     AAsi    G    T        0      0        2 
   1 chr1_107233002     AKia    G    T        0      0        2 
   1 chr1_107233002     AOna    G    T        0      0        2 
   1 chr1_107233002     ASom    G    T        1      2        2 
   1 chr1_107233002     HCab    G    T        0      0        2 
   1 chr1_107233002     HPrz    G    T        0      0        2 
   1 chr1_107233002     ZBoe    G    T        0      0        2 
   1 chr1_107233002     ZGre    G    T        0      0        2 
   1 chr1_107233002     ZHar    G    T        0      0        2 
   1 chr1_107233002   Sample    G    T        0      0        2 
   1 chr1_107242566     AAsi    A    G        0      0        2 
   1 chr1_107242566     AKia    A    G        0      0        2 
   1 chr1_107242566     AOna    A    G        0      0        2 
   1 chr1_107242566     ASom    A    G        0      0        2 
   1 chr1_107242566     HCab    A    G      0.5      1        2 
   1 chr1_107242566     HPrz    A    G        0      0        2 
   1 chr1_107242566     ZBoe    A    G        0      0        2 
   1 chr1_107242566     ZGre    A    G        0      0        2 
   1 chr1_107242566     ZHar    A    G        0      0        2 
   1 chr1_107242566   Sample    A    G        0      0        2 
   1 chr1_107242994     AAsi    T    C        0      0        2 
   1 chr1_107242994     AKia    T    C        0      0        2 
   1 chr1_107242994     AOna    T    C        0      0        2 
   1 chr1_107242994     ASom    T    C        0      0        2 
   1 chr1_107242994     HCab    T    C        0      0        2 
   1 chr1_107242994     HPrz    T    C        0      0        2 
   1 chr1_107242994     ZBoe    T    C      0.5      1        2 
   1 chr1_107242994     ZGre    T    C        0      0        2 
   1 chr1_107242994     ZHar    T    C        0      0        2 
   1 chr1_107242994   Sample    T    C        0      0        2 
   1 chr1_107243227     AAsi    C    A        0      0        2 
   1 chr1_107243227     AKia    C    A        0      0        2 
   1 chr1_107243227     AOna    C    A        0      0        2 
   1 chr1_107243227     ASom    C    A        0      0        2 
   1 chr1_107243227     HCab    C    A      0.5      1        2 
   1 chr1_107243227     HPrz    C    A        1      2        2 
   1 chr1_107243227     ZBoe    C    A        0      0        2 
   1 chr1_107243227     ZGre    C    A        0      0        2 
   1 chr1_107243227     ZHar    C    A        0      0        2 
   1 chr1_107243227   Sample    C    A        0      0        2 
   1 chr1_107248714     AAsi    C    A        0      0        2 
   1 chr1_107248714     AKia    C    A        0      0        2 
   1 chr1_107248714     AOna    C    A        0      0        2 
   1 chr1_107248714     ASom    C    A        0      0        2 
   1 chr1_107248714     HCab    C    A        0      0        2 
   1 chr1_107248714     HPrz    C    A        0      0        2 
   1 chr1_107248714     ZBoe    C    A        0      0        2 
   1 chr1_107248714     ZGre    C    A        1      2        2 
   1 chr1_107248714     ZHar    C    A        0      0        2 
   1 chr1_107248714   Sample    C    A        0      0        2 
   1 chr1_107252759     AAsi    G    T        0      0        2 
   1 chr1_107252759     AKia    G    T        1      2        2 
   1 chr1_107252759     AOna    G    T      0.5      1        2 
   1 chr1_107252759     ASom    G    T        0      0        2 
   1 chr1_107252759     HCab    G    T        0      0        2 
   1 chr1_107252759     HPrz    G    T        0      0        2 
   1 chr1_107252759     ZBoe    G    T        0      0        2 
   1 chr1_107252759     ZGre    G    T        0      0        2 
   1 chr1_107252759     ZHar    G    T        0      0        2 
   1 chr1_107252759   Sample    G    T        0      0        2 
   1 chr1_107258139     AAsi    G    A        0      0        2 
   1 chr1_107258139     AKia    G    A        0      0        2 
   1 chr1_107258139     AOna    G    A        0      0        2 
   1 chr1_107258139     ASom    G    A        0      0        2 
   1 chr1_107258139     HCab    G    A        1      2        2 
   1 chr1_107258139     HPrz    G    A        1      2        2 
   1 chr1_107258139     ZBoe    G    A        0      0        2 
   1 chr1_107258139     ZGre    G    A        0      0        2 
   1 chr1_107258139     ZHar    G    A        0      0        2 
   1 chr1_107258139   Sample    G    A        0      0        2 
   1 chr1_107258474     AAsi    T    A        0      0        2 
   1 chr1_107258474     AKia    T    A        1      2        2 
   1 chr1_107258474     AOna    T    A      0.5      1        2 
   1 chr1_107258474     ASom    T    A        0      0        2 
   1 chr1_107258474     HCab    T    A        0      0        2 
   1 chr1_107258474     HPrz    T    A        0      0        2 
   1 chr1_107258474     ZBoe    T    A        0      0        2 
   1 chr1_107258474     ZGre    T    A        0      0        2 
   1 chr1_107258474     ZHar    T    A        0      0        2 
   1 chr1_107258474   Sample    T    A        0      0        2 
   1 chr1_107267702     AAsi    A    G        0      0        2 
   1 chr1_107267702     AKia    A    G        0      0        2 
   1 chr1_107267702     AOna    A    G        0      0        2 
   1 chr1_107267702     ASom    A    G        0      0        2 
   1 chr1_107267702     HCab    A    G        1      2        2 
   1 chr1_107267702     HPrz    A    G        1      2        2 
   1 chr1_107267702     ZBoe    A    G        0      0        2 
   1 chr1_107267702     ZGre    A    G        0      0        2 
   1 chr1_107267702     ZHar    A    G        0      0        2 
   1 chr1_107267702   Sample    A    G        0      0        2 
   1 chr1_107268890     AAsi    C    G        0      0        2 
   1 chr1_107268890     AKia    C    G        0      0        2 
   1 chr1_107268890     AOna    C    G        0      0        2 
   1 chr1_107268890     ASom    C    G        0      0        2 
   1 chr1_107268890     HCab    C    G        1      2        2 
   1 chr1_107268890     HPrz    C    G        1      2        2 
   1 chr1_107268890     ZBoe    C    G        0      0        2 
   1 chr1_107268890     ZGre    C    G        0      0        2 
   1 chr1_107268890     ZHar    C    G        0      0        2 
   1 chr1_107268890   Sample    C    G        0      0        2 
   1 chr1_107270576     AAsi    C    T        0      0        2 
   1 chr1_107270576     AKia    C    T        0      0        2 
   1 chr1_107270576     AOna    C    T        0      0        2 
   1 chr1_107270576     ASom    C    T        0      0        2 
   1 chr1_107270576     HCab    C    T        0      0        2 
   1 chr1_107270576     HPrz    C    T        0      0        2 
   1 chr1_107270576     ZBoe    C    T        0      0        2 
   1 chr1_107270576     ZGre    C    T        0      0        2 
   1 chr1_107270576     ZHar    C    T      0.5      1        2 
   1 chr1_107270576   Sample    C    T        0      0        2 
   1 chr1_107277686     AAsi    A    G        0      0        2 
   1 chr1_107277686     AKia    A    G        0      0        2 
   1 chr1_107277686     AOna    A    G        0      0        2 
   1 chr1_107277686     ASom    A    G        0      0        2 
   1 chr1_107277686     HCab    A    G        1      2        2 
   1 chr1_107277686     HPrz    A    G        1      2        2 
   1 chr1_107277686     ZBoe    A    G        0      0        2 
   1 chr1_107277686     ZGre    A    G        0      0        2 
   1 chr1_107277686     ZHar    A    G        0      0        2 
   1 chr1_107277686   Sample    A    G        0      0        2 
   1 chr1_107278001     AAsi    T    C        0      0        2 
   1 chr1_107278001     AKia    T    C        0      0        2 
   1 chr1_107278001     AOna    T    C        0      0        2 
   1 chr1_107278001     ASom    T    C        0      0        2 
   1 chr1_107278001     HCab    T    C        0      0        2 
   1 chr1_107278001     HPrz    T    C        0      0        2 
   1 chr1_107278001     ZBoe    T    C        0      0        2 
   1 chr1_107278001     ZGre    T    C        0      0        2 
   1 chr1_107278001     ZHar    T    C        1      2        2 
   1 chr1_107278001   Sample    T    C        0      0        2 
   1 chr1_107293427     AAsi    T    C        0      0        2 
   1 chr1_107293427     AKia    T    C        0      0        2 
   1 chr1_107293427     AOna    T    C        0      0        2 
   1 chr1_107293427     ASom    T    C        0      0        2 
   1 chr1_107293427     HCab    T    C        1      2        2 
   1 chr1_107293427     HPrz    T    C      0.5      1        2 
   1 chr1_107293427     ZBoe    T    C        0      0        2 
   1 chr1_107293427     ZGre    T    C        0      0        2 
   1 chr1_107293427     ZHar    T    C        0      0        2 
   1 chr1_107293427   Sample    T    C        0      0        2 
   1 chr1_107305038     AAsi    C    T        0      0        2 
   1 chr1_107305038     AKia    C    T        0      0        2 
   1 chr1_107305038     AOna    C    T        0      0        2 
   1 chr1_107305038     ASom    C    T        0      0        2 
   1 chr1_107305038     HCab    C    T        0      0        2 
   1 chr1_107305038     HPrz    C    T        0      0        2 
   1 chr1_107305038     ZBoe    C    T      0.5      1        2 
   1 chr1_107305038     ZGre    C    T        0      0        2 
   1 chr1_107305038     ZHar    C    T        0      0        2 
   1 chr1_107305038   Sample    C    T        0      0        2 
   1 chr1_107309369     AAsi    C    T        0      0        2 
   1 chr1_107309369     AKia    C    T        0      0        2 
   1 chr1_107309369     AOna    C    T        0      0        2 
   1 chr1_107309369     ASom    C    T        0      0        2 
   1 chr1_107309369     HCab    C    T      0.5      1        2 
   1 chr1_107309369     HPrz    C    T        0      0        2 
   1 chr1_107309369     ZBoe    C    T        0      0        2 
   1 chr1_107309369     ZGre    C    T        0      0        2 
   1 chr1_107309369     ZHar    C    T        0      0        2 
   1 chr1_107309369   Sample    C    T        0      0        2 
   1 chr1_107311772     AAsi    T    G        0      0        2 
   1 chr1_107311772     AKia    T    G        1      2        2 
   1 chr1_107311772     AOna    T    G        0      0        2 
   1 chr1_107311772     ASom    T    G        0      0        2 
   1 chr1_107311772     HCab    T    G        0      0        2 
   1 chr1_107311772     HPrz    T    G        0      0        2 
   1 chr1_107311772     ZBoe    T    G        0      0        2 
   1 chr1_107311772     ZGre    T    G        0      0        2 
   1 chr1_107311772     ZHar    T    G        0      0        2 
   1 chr1_107311772   Sample    T    G        0      0        2 
   1 chr1_107315959     AAsi    T    C        0      0        2 
   1 chr1_107315959     AKia    T    C        0      0        2 
   1 chr1_107315959     AOna    T    C        0      0        2 
   1 chr1_107315959     ASom    T    C        0      0        2 
   1 chr1_107315959     HCab    T    C        0      0        2 
   1 chr1_107315959     HPrz    T    C        0      0        2 
   1 chr1_107315959     ZBoe    T    C        0      0        2 
   1 chr1_107315959     ZGre    T    C      0.5      1        2 
   1 chr1_107315959     ZHar    T    C        0      0        2 
   1 chr1_107315959   Sample    T    C        0      0        2 
   1 chr1_107326904     AAsi    C    T        1      2        2 
   1 chr1_107326904     AKia    C    T        0      0        2 
   1 chr1_107326904     AOna    C    T        0      0        2 
   1 chr1_107326904     ASom    C    T        1      2        2 
   1 chr1_107326904     HCab    C    T        0      0        2 
   1 chr1_107326904     HPrz    C    T        0      0        2 
   1 chr1_107326904     ZBoe    C    T        0      0        2 
   1 chr1_107326904     ZGre    C    T        0      0        2 
   1 chr1_107326904     ZHar    C    T        0      0        2 
   1 chr1_107326904   Sample    C    T        1      2        2 
   1 chr1_107354686     AAsi    C    T        0      0        2 
   1 chr1_107354686     AKia    C    T        0      0        2 
   1 chr1_107354686     AOna    C    T        0      0        2 
   1 chr1_107354686     ASom    C    T        0      0        2 
   1 chr1_107354686     HCab    C    T        0      0        2 
   1 chr1_107354686     HPrz    C    T        0      0        2 
   1 chr1_107354686     ZBoe    C    T        0      0        2 
   1 chr1_107354686     ZGre    C    T        0      0        2 
   1 chr1_107354686     ZHar    C    T        1      2        2 
   1 chr1_107354686   Sample    C    T        0      0        2 
   1 chr1_107358997     AAsi    T    C        0      0        2 
   1 chr1_107358997     AKia    T    C        0      0        2 
   1 chr1_107358997     AOna    T    C        0      0        2 
   1 chr1_107358997     ASom    T    C        0      0        2 
   1 chr1_107358997     HCab    T    C        0      0        2 
   1 chr1_107358997     HPrz    T    C        0      0        2 
   1 chr1_107358997     ZBoe    T    C        0      0        2 
   1 chr1_107358997     ZGre    T    C        1      2        2 
   1 chr1_107358997     ZHar    T    C        0      0        2 
   1 chr1_107358997   Sample    T    C        0      0        2 
   1 chr1_107361928     AAsi    G    A        0      0        2 
   1 chr1_107361928     AKia    G    A        0      0        2 
   1 chr1_107361928     AOna    G    A        0      0        2 
   1 chr1_107361928     ASom    G    A        0      0        2 
   1 chr1_107361928     HCab    G    A        1      2        2 
   1 chr1_107361928     HPrz    G    A        1      2        2 
   1 chr1_107361928     ZBoe    G    A        0      0        2 
   1 chr1_107361928     ZGre    G    A        0      0        2 
   1 chr1_107361928     ZHar    G    A        0      0        2 
   1 chr1_107361928   Sample    G    A        0      0        2 
   1 chr1_107364615     AAsi    A    G        0      0        2 
   1 chr1_107364615     AKia    A    G        0      0        2 
   1 chr1_107364615     AOna    A    G        0      0        2 
   1 chr1_107364615     ASom    A    G        1      2        2 
   1 chr1_107364615     HCab    A    G        0      0        2 
   1 chr1_107364615     HPrz    A    G        0      0        2 
   1 chr1_107364615     ZBoe    A    G        0      0        2 
   1 chr1_107364615     ZGre    A    G        0      0        2 
   1 chr1_107364615     ZHar    A    G        0      0        2 
   1 chr1_107364615   Sample    A    G        0      0        2 
   1 chr1_107381209     AAsi    C    G        0      0        2 
   1 chr1_107381209     AKia    C    G        0      0        2 
   1 chr1_107381209     AOna    C    G        0      0        2 
   1 chr1_107381209     ASom    C    G        0      0        2 
   1 chr1_107381209     HCab    C    G        0      0        2 
   1 chr1_107381209     HPrz    C    G        0      0        2 
   1 chr1_107381209     ZBoe    C    G        0      0        2 
   1 chr1_107381209     ZGre    C    G        1      2        2 
   1 chr1_107381209     ZHar    C    G        0      0        2 
   1 chr1_107381209   Sample    C    G        0      0        2 
   1 chr1_107385566     AAsi    T    C        0      0        2 
   1 chr1_107385566     AKia    T    C        1      2        2 
   1 chr1_107385566     AOna    T    C      0.5      1        2 
   1 chr1_107385566     ASom    T    C        0      0        2 
   1 chr1_107385566     HCab    T    C        0      0        2 
   1 chr1_107385566     HPrz    T    C        0      0        2 
   1 chr1_107385566     ZBoe    T    C        0      0        2 
   1 chr1_107385566     ZGre    T    C        0      0        2 
   1 chr1_107385566     ZHar    T    C        0      0        2 
   1 chr1_107385566   Sample    T    C        0      0        2 
   1 chr1_107386081     AAsi    A    G        1      2        2 
   1 chr1_107386081     AKia    A    G        0      0        2 
   1 chr1_107386081     AOna    A    G        0      0        2 
   1 chr1_107386081     ASom    A    G        0      0        2 
   1 chr1_107386081     HCab    A    G        0      0        2 
   1 chr1_107386081     HPrz    A    G        0      0        2 
   1 chr1_107386081     ZBoe    A    G        0      0        2 
   1 chr1_107386081     ZGre    A    G        0      0        2 
   1 chr1_107386081     ZHar    A    G        0      0        2 
   1 chr1_107386081   Sample    A    G        1      2        2 
   1 chr1_107387228     AAsi    A    G        0      0        2 
   1 chr1_107387228     AKia    A    G        0      0        2 
   1 chr1_107387228     AOna    A    G        0      0        2 
   1 chr1_107387228     ASom    A    G        0      0        2 
   1 chr1_107387228     HCab    A    G        0      0        2 
   1 chr1_107387228     HPrz    A    G        0      0        2 
   1 chr1_107387228     ZBoe    A    G        0      0        2 
   1 chr1_107387228     ZGre    A    G        0      0        2 
   1 chr1_107387228     ZHar    A    G        1      2        2 
   1 chr1_107387228   Sample    A    G        0      0        2 
   1 chr1_107387365     AAsi    A    G        0      0        2 
   1 chr1_107387365     AKia    A    G        0      0        2 
   1 chr1_107387365     AOna    A    G        0      0        2 
   1 chr1_107387365     ASom    A    G        0      0        2 
   1 chr1_107387365     HCab    A    G        1      2        2 
   1 chr1_107387365     HPrz    A    G      0.5      1        2 
   1 chr1_107387365     ZBoe    A    G        0      0        2 
   1 chr1_107387365     ZGre    A    G        0      0        2 
   1 chr1_107387365     ZHar    A    G        0      0        2 
   1 chr1_107387365   Sample    A    G        0      0        2 
   1 chr1_107389040     AAsi    T    C        0      0        2 
   1 chr1_107389040     AKia    T    C        1      2        2 
   1 chr1_107389040     AOna    T    C        1      2        2 
   1 chr1_107389040     ASom    T    C        0      0        2 
   1 chr1_107389040     HCab    T    C        0      0        2 
   1 chr1_107389040     HPrz    T    C        0      0        2 
   1 chr1_107389040     ZBoe    T    C        0      0        2 
   1 chr1_107389040     ZGre    T    C        0      0        2 
   1 chr1_107389040     ZHar    T    C        0      0        2 
   1 chr1_107389040   Sample    T    C        0      0        2 
   1 chr1_107390666     AAsi    T    C        0      0        2 
   1 chr1_107390666     AKia    T    C        0      0        2 
   1 chr1_107390666     AOna    T    C        0      0        2 
   1 chr1_107390666     ASom    T    C        0      0        2 
   1 chr1_107390666     HCab    T    C      0.5      1        2 
   1 chr1_107390666     HPrz    T    C        0      0        2 
   1 chr1_107390666     ZBoe    T    C        0      0        2 
   1 chr1_107390666     ZGre    T    C        0      0        2 
   1 chr1_107390666     ZHar    T    C        0      0        2 
   1 chr1_107390666   Sample    T    C        0      0        2 
   1 chr1_107401482     AAsi    A    G        0      0        2 
   1 chr1_107401482     AKia    A    G        0      0        2 
   1 chr1_107401482     AOna    A    G        0      0        2 
   1 chr1_107401482     ASom    A    G        0      0        2 
   1 chr1_107401482     HCab    A    G        0      0        2 
   1 chr1_107401482     HPrz    A    G        0      0        2 
   1 chr1_107401482     ZBoe    A    G        0      0        2 
   1 chr1_107401482     ZGre    A    G        0      0        2 
   1 chr1_107401482     ZHar    A    G        1      2        2 
   1 chr1_107401482   Sample    A    G        0      0        2 
   1 chr1_107403721     AAsi    A    T        0      0        2 
   1 chr1_107403721     AKia    A    T        0      0        2 
   1 chr1_107403721     AOna    A    T        0      0        2 
   1 chr1_107403721     ASom    A    T        0      0        2 
   1 chr1_107403721     HCab    A    T        0      0        2 
   1 chr1_107403721     HPrz    A    T        0      0        2 
   1 chr1_107403721     ZBoe    A    T        0      0        2 
   1 chr1_107403721     ZGre    A    T        0      0        2 
   1 chr1_107403721     ZHar    A    T      0.5      1        2 
   1 chr1_107403721   Sample    A    T        0      0        2 
   1 chr1_107404248     AAsi    A    T        0      0        2 
   1 chr1_107404248     AKia    A    T        0      0        2 
   1 chr1_107404248     AOna    A    T        0      0        2 
   1 chr1_107404248     ASom    A    T        0      0        2 
   1 chr1_107404248     HCab    A    T        1      2        2 
   1 chr1_107404248     HPrz    A    T        1      2        2 
   1 chr1_107404248     ZBoe    A    T        0      0        2 
   1 chr1_107404248     ZGre    A    T        0      0        2 
   1 chr1_107404248     ZHar    A    T        0      0        2 
   1 chr1_107404248   Sample    A    T        0      0        2 
   1 chr1_107405544     AAsi    G    A        0      0        2 
   1 chr1_107405544     AKia    G    A        0      0        2 
   1 chr1_107405544     AOna    G    A        0      0        2 
   1 chr1_107405544     ASom    G    A        0      0        2 
   1 chr1_107405544     HCab    G    A        0      0        2 
   1 chr1_107405544     HPrz    G    A        0      0        2 
   1 chr1_107405544     ZBoe    G    A        0      0        2 
   1 chr1_107405544     ZGre    G    A        0      0        2 
   1 chr1_107405544     ZHar    G    A      0.5      1        2 
   1 chr1_107405544   Sample    G    A        0      0        2 
   1 chr1_107406919     AAsi    A    C        0      0        2 
   1 chr1_107406919     AKia    A    C        0      0        2 
   1 chr1_107406919     AOna    A    C        0      0        2 
   1 chr1_107406919     ASom    A    C        0      0        2 
   1 chr1_107406919     HCab    A    C        1      2        2 
   1 chr1_107406919     HPrz    A    C      0.5      1        2 
   1 chr1_107406919     ZBoe    A    C        0      0        2 
   1 chr1_107406919     ZGre    A    C        0      0        2 
   1 chr1_107406919     ZHar    A    C        0      0        2 
   1 chr1_107406919   Sample    A    C        0      0        2 
   1 chr1_107413288     AAsi    A    T        0      0        2 
   1 chr1_107413288     AKia    A    T        0      0        2 
   1 chr1_107413288     AOna    A    T        0      0        2 
   1 chr1_107413288     ASom    A    T        0      0        2 
   1 chr1_107413288     HCab    A    T        1      2        2 
   1 chr1_107413288     HPrz    A    T        1      2        2 
   1 chr1_107413288     ZBoe    A    T        0      0        2 
   1 chr1_107413288     ZGre    A    T        0      0        2 
   1 chr1_107413288     ZHar    A    T        0      0        2 
   1 chr1_107413288   Sample    A    T        0      0        2 
   1 chr1_107415138     AAsi    A    T        0      0        2 
   1 chr1_107415138     AKia    A    T        0      0        2 
   1 chr1_107415138     AOna    A    T        0      0        2 
   1 chr1_107415138     ASom    A    T        0      0        2 
   1 chr1_107415138     HCab    A    T        0      0        2 
   1 chr1_107415138     HPrz    A    T      0.5      1        2 
   1 chr1_107415138     ZBoe    A    T        0      0        2 
   1 chr1_107415138     ZGre    A    T        0      0        2 
   1 chr1_107415138     ZHar    A    T        0      0        2 
   1 chr1_107415138   Sample    A    T        0      0        2 
   1 chr1_107415906     AAsi    T    C        0      0        2 
   1 chr1_107415906     AKia    T    C      0.5      1        2 
   1 chr1_107415906     AOna    T    C        0      0        2 
   1 chr1_107415906     ASom    T    C        0      0        2 
   1 chr1_107415906     HCab    T    C        0      0        2 
   1 chr1_107415906     HPrz    T    C        0      0        2 
   1 chr1_107415906     ZBoe    T    C        0      0        2 
   1 chr1_107415906     ZGre    T    C        0      0        2 
   1 chr1_107415906     ZHar    T    C        0      0        2 
   1 chr1_107415906   Sample    T    C        0      0        2 
   1 chr1_107437416     AAsi    A    C        0      0        2 
   1 chr1_107437416     AKia    A    C        0      0        2 
   1 chr1_107437416     AOna    A    C        0      0        2 
   1 chr1_107437416     ASom    A    C        0      0        2 
   1 chr1_107437416     HCab    A    C        1      2        2 
   1 chr1_107437416     HPrz    A    C        1      2        2 
   1 chr1_107437416     ZBoe    A    C        0      0        2 
   1 chr1_107437416     ZGre    A    C        0      0        2 
   1 chr1_107437416     ZHar    A    C        0      0        2 
   1 chr1_107437416   Sample    A    C        0      0        2 
   1 chr1_107440816     AAsi    T    C        1      2        2 
   1 chr1_107440816     AKia    T    C        1      2        2 
   1 chr1_107440816     AOna    T    C        1      2        2 
   1 chr1_107440816     ASom    T    C        1      2        2 
   1 chr1_107440816     HCab    T    C        0      0        2 
   1 chr1_107440816     HPrz    T    C        0      0        2 
   1 chr1_107440816     ZBoe    T    C        0      0        2 
   1 chr1_107440816     ZGre    T    C        0      0        2 
   1 chr1_107440816     ZHar    T    C        0      0        2 
   1 chr1_107440816   Sample    T    C        1      2        2 
   1 chr1_107444006     AAsi    C    T        0      0        2 
   1 chr1_107444006     AKia    C    T        0      0        2 
   1 chr1_107444006     AOna    C    T        0      0        2 
   1 chr1_107444006     ASom    C    T        0      0        2 
   1 chr1_107444006     HCab    C    T        1      2        2 
   1 chr1_107444006     HPrz    C    T        1      2        2 
   1 chr1_107444006     ZBoe    C    T        0      0        2 
   1 chr1_107444006     ZGre    C    T        0      0        2 
   1 chr1_107444006     ZHar    C    T        0      0        2 
   1 chr1_107444006   Sample    C    T        0      0        2 
   1 chr1_107445751     AAsi    C    T        0      0        2 
   1 chr1_107445751     AKia    C    T        0      0        2 
   1 chr1_107445751     AOna    C    T      0.5      1        2 
   1 chr1_107445751     ASom    C    T        0      0        2 
   1 chr1_107445751     HCab    C    T        0      0        2 
   1 chr1_107445751     HPrz    C    T        0      0        2 
   1 chr1_107445751     ZBoe    C    T        0      0        2 
   1 chr1_107445751     ZGre    C    T        0      0        2 
   1 chr1_107445751     ZHar    C    T        0      0        2 
   1 chr1_107445751   Sample    C    T        0      0        2 
   1 chr1_107449206     AAsi    C    G        0      0        2 
   1 chr1_107449206     AKia    C    G        0      0        2 
   1 chr1_107449206     AOna    C    G        0      0        2 
   1 chr1_107449206     ASom    C    G        0      0        2 
   1 chr1_107449206     HCab    C    G        1      2        2 
   1 chr1_107449206     HPrz    C    G        1      2        2 
   1 chr1_107449206     ZBoe    C    G        0      0        2 
   1 chr1_107449206     ZGre    C    G        0      0        2 
   1 chr1_107449206     ZHar    C    G        0      0        2 
   1 chr1_107449206   Sample    C    G        0      0        2 
   1 chr1_107450218     AAsi    A    G        0      0        2 
   1 chr1_107450218     AKia    A    G        0      0        2 
   1 chr1_107450218     AOna    A    G      0.5      1        2 
   1 chr1_107450218     ASom    A    G        0      0        2 
   1 chr1_107450218     HCab    A    G        0      0        2 
   1 chr1_107450218     HPrz    A    G        0      0        2 
   1 chr1_107450218     ZBoe    A    G        0      0        2 
   1 chr1_107450218     ZGre    A    G        0      0        2 
   1 chr1_107450218     ZHar    A    G        0      0        2 
   1 chr1_107450218   Sample    A    G        0      0        2 
   1 chr1_107450289     AAsi    T    C        0      0        2 
   1 chr1_107450289     AKia    T    C        0      0        2 
   1 chr1_107450289     AOna    T    C        0      0        2 
   1 chr1_107450289     ASom    T    C        0      0        2 
   1 chr1_107450289     HCab    T    C        0      0        2 
   1 chr1_107450289     HPrz    T    C        0      0        2 
   1 chr1_107450289     ZBoe    T    C        0      0        2 
   1 chr1_107450289     ZGre    T    C        0      0        2 
   1 chr1_107450289     ZHar    T    C        1      2        2 
   1 chr1_107450289   Sample    T    C        0      0        2 
   1 chr1_107457591     AAsi    C    T        0      0        2 
   1 chr1_107457591     AKia    C    T        0      0        2 
   1 chr1_107457591     AOna    C    T        0      0        2 
   1 chr1_107457591     ASom    C    T        0      0        2 
   1 chr1_107457591     HCab    C    T        0      0        2 
   1 chr1_107457591     HPrz    C    T        0      0        2 
   1 chr1_107457591     ZBoe    C    T        1      2        2 
   1 chr1_107457591     ZGre    C    T        1      2        2 
   1 chr1_107457591     ZHar    C    T        0      0        2 
   1 chr1_107457591   Sample    C    T        0      0        2 
   1 chr1_107457659     AAsi    T    C        0      0        2 
   1 chr1_107457659     AKia    T    C        0      0        2 
   1 chr1_107457659     AOna    T    C        0      0        2 
   1 chr1_107457659     ASom    T    C        0      0        2 
   1 chr1_107457659     HCab    T    C        1      2        2 
   1 chr1_107457659     HPrz    T    C        1      2        2 
   1 chr1_107457659     ZBoe    T    C        0      0        2 
   1 chr1_107457659     ZGre    T    C        0      0        2 
   1 chr1_107457659     ZHar    T    C        0      0        2 
   1 chr1_107457659   Sample    T    C        0      0        2 
   1 chr1_107458040     AAsi    T    C        0      0        2 
   1 chr1_107458040     AKia    T    C        0      0        2 
   1 chr1_107458040     AOna    T    C        0      0        2 
   1 chr1_107458040     ASom    T    C        0      0        2 
   1 chr1_107458040     HCab    T    C        1      2        2 
   1 chr1_107458040     HPrz    T    C        1      2        2 
   1 chr1_107458040     ZBoe    T    C        0      0        2 
   1 chr1_107458040     ZGre    T    C        0      0        2 
   1 chr1_107458040     ZHar    T    C        0      0        2 
   1 chr1_107458040   Sample    T    C        0      0        2 
   1 chr1_107460900     AAsi    A    T        1      2        2 
   1 chr1_107460900     AKia    A    T        0      0        2 
   1 chr1_107460900     AOna    A    T        0      0        2 
   1 chr1_107460900     ASom    A    T        1      2        2 
   1 chr1_107460900     HCab    A    T        0      0        2 
   1 chr1_107460900     HPrz    A    T        0      0        2 
   1 chr1_107460900     ZBoe    A    T        0      0        2 
   1 chr1_107460900     ZGre    A    T        0      0        2 
   1 chr1_107460900     ZHar    A    T        0      0        2 
   1 chr1_107460900   Sample    A    T        1      2        2 
   1 chr1_107461795     AAsi    A    G        0      0        2 
   1 chr1_107461795     AKia    A    G        0      0        2 
   1 chr1_107461795     AOna    A    G        0      0        2 
   1 chr1_107461795     ASom    A    G        0      0        2 
   1 chr1_107461795     HCab    A    G        0      0        2 
   1 chr1_107461795     HPrz    A    G        0      0        2 
   1 chr1_107461795     ZBoe    A    G        1      2        2 
   1 chr1_107461795     ZGre    A    G        1      2        2 
   1 chr1_107461795     ZHar    A    G        0      0        2 
   1 chr1_107461795   Sample    A    G        0      0        2 
   1 chr1_107469991     AAsi    A    G        0      0        2 
   1 chr1_107469991     AKia    A    G        0      0        2 
   1 chr1_107469991     AOna    A    G        0      0        2 
   1 chr1_107469991     ASom    A    G        0      0        2 
   1 chr1_107469991     HCab    A    G        1      2        2 
   1 chr1_107469991     HPrz    A    G        1      2        2 
   1 chr1_107469991     ZBoe    A    G        0      0        2 
   1 chr1_107469991     ZGre    A    G        0      0        2 
   1 chr1_107469991     ZHar    A    G        0      0        2 
   1 chr1_107469991   Sample    A    G        0      0        2 
   1 chr1_107470011     AAsi    T    C        0      0        2 
   1 chr1_107470011     AKia    T    C        0      0        2 
   1 chr1_107470011     AOna    T    C        0      0        2 
   1 chr1_107470011     ASom    T    C        0      0        2 
   1 chr1_107470011     HCab    T    C      0.5      1        2 
   1 chr1_107470011     HPrz    T    C        0      0        2 
   1 chr1_107470011     ZBoe    T    C        0      0        2 
   1 chr1_107470011     ZGre    T    C        0      0        2 
   1 chr1_107470011     ZHar    T    C        0      0        2 
   1 chr1_107470011   Sample    T    C        0      0        2 
   1 chr1_107471398     AAsi    T    C        0      0        2 
   1 chr1_107471398     AKia    T    C        0      0        2 
   1 chr1_107471398     AOna    T    C        0      0        2 
   1 chr1_107471398     ASom    T    C        0      0        2 
   1 chr1_107471398     HCab    T    C        0      0        2 
   1 chr1_107471398     HPrz    T    C        0      0        2 
   1 chr1_107471398     ZBoe    T    C      0.5      1        2 
   1 chr1_107471398     ZGre    T    C        0      0        2 
   1 chr1_107471398     ZHar    T    C        0      0        2 
   1 chr1_107471398   Sample    T    C        0      0        2 
   1 chr1_107471446     AAsi    T    C        0      0        2 
   1 chr1_107471446     AKia    T    C        0      0        2 
   1 chr1_107471446     AOna    T    C        0      0        2 
   1 chr1_107471446     ASom    T    C        0      0        2 
   1 chr1_107471446     HCab    T    C        0      0        2 
   1 chr1_107471446     HPrz    T    C        0      0        2 
   1 chr1_107471446     ZBoe    T    C        0      0        2 
   1 chr1_107471446     ZGre    T    C        0      0        2 
   1 chr1_107471446     ZHar    T    C        1      2        2 
   1 chr1_107471446   Sample    T    C        0      0        2 
   1 chr1_107472445     AAsi    C    A        0      0        2 
   1 chr1_107472445     AKia    C    A        0      0        2 
   1 chr1_107472445     AOna    C    A        0      0        2 
   1 chr1_107472445     ASom    C    A        0      0        2 
   1 chr1_107472445     HCab    C    A        1      2        2 
   1 chr1_107472445     HPrz    C    A        1      2        2 
   1 chr1_107472445     ZBoe    C    A        0      0        2 
   1 chr1_107472445     ZGre    C    A        1      2        2 
   1 chr1_107472445     ZHar    C    A        1      2        2 
   1 chr1_107472445   Sample    C    A        0      0        2 
   1 chr1_107474427     AAsi    A    G        0      0        2 
   1 chr1_107474427     AKia    A    G        0      0        2 
   1 chr1_107474427     AOna    A    G        0      0        2 
   1 chr1_107474427     ASom    A    G        0      0        2 
   1 chr1_107474427     HCab    A    G        0      0        2 
   1 chr1_107474427     HPrz    A    G        0      0        2 
   1 chr1_107474427     ZBoe    A    G        0      0        2 
   1 chr1_107474427     ZGre    A    G        0      0        2 
   1 chr1_107474427     ZHar    A    G        1      2        2 
   1 chr1_107474427   Sample    A    G        0      0        2 
   1 chr1_107485276     AAsi    A    G        1      2        2 
   1 chr1_107485276     AKia    A    G        0      0        2 
   1 chr1_107485276     AOna    A    G        0      0        2 
   1 chr1_107485276     ASom    A    G        1      2        2 
   1 chr1_107485276     HCab    A    G        0      0        2 
   1 chr1_107485276     HPrz    A    G        0      0        2 
   1 chr1_107485276     ZBoe    A    G        0      0        2 
   1 chr1_107485276     ZGre    A    G        0      0        2 
   1 chr1_107485276     ZHar    A    G        0      0        2 
   1 chr1_107485276   Sample    A    G        1      2        2 
   1 chr1_107487557     AAsi    A    G        0      0        2 
   1 chr1_107487557     AKia    A    G        0      0        2 
   1 chr1_107487557     AOna    A    G      0.5      1        2 
   1 chr1_107487557     ASom    A    G        0      0        2 
   1 chr1_107487557     HCab    A    G        0      0        2 
   1 chr1_107487557     HPrz    A    G        0      0        2 
   1 chr1_107487557     ZBoe    A    G        0      0        2 
   1 chr1_107487557     ZGre    A    G        0      0        2 
   1 chr1_107487557     ZHar    A    G        0      0        2 
   1 chr1_107487557   Sample    A    G        0      0        2 
   1 chr1_107493425     AAsi    C    A        0      0        2 
   1 chr1_107493425     AKia    C    A        1      2        2 
   1 chr1_107493425     AOna    C    A      0.5      1        2 
   1 chr1_107493425     ASom    C    A        0      0        2 
   1 chr1_107493425     HCab    C    A        0      0        2 
   1 chr1_107493425     HPrz    C    A        0      0        2 
   1 chr1_107493425     ZBoe    C    A        0      0        2 
   1 chr1_107493425     ZGre    C    A        0      0        2 
   1 chr1_107493425     ZHar    C    A        0      0        2 
   1 chr1_107493425   Sample    C    A        0      0        2 
   1 chr1_107495067     AAsi    G    A        0      0        2 
   1 chr1_107495067     AKia    G    A        0      0        2 
   1 chr1_107495067     AOna    G    A        0      0        2 
   1 chr1_107495067     ASom    G    A        0      0        2 
   1 chr1_107495067     HCab    G    A        0      0        2 
   1 chr1_107495067     HPrz    G    A        0      0        2 
   1 chr1_107495067     ZBoe    G    A        0      0        2 
   1 chr1_107495067     ZGre    G    A        1      2        2 
   1 chr1_107495067     ZHar    G    A        0      0        2 
   1 chr1_107495067   Sample    G    A        0      0        2 
   1 chr1_107500097     AAsi    C    A        0      0        2 
   1 chr1_107500097     AKia    C    A        0      0        2 
   1 chr1_107500097     AOna    C    A        0      0        2 
   1 chr1_107500097     ASom    C    A        0      0        2 
   1 chr1_107500097     HCab    C    A        0      0        2 
   1 chr1_107500097     HPrz    C    A        0      0        2 
   1 chr1_107500097     ZBoe    C    A        0      0        2 
   1 chr1_107500097     ZGre    C    A        1      2        2 
   1 chr1_107500097     ZHar    C    A        0      0        2 
   1 chr1_107500097   Sample    C    A        0      0        2 
   1 chr1_107507275     AAsi    T    C        0      0        2 
   1 chr1_107507275     AKia    T    C        0      0        2 
   1 chr1_107507275     AOna    T    C      0.5      1        2 
   1 chr1_107507275     ASom    T    C        0      0        2 
   1 chr1_107507275     HCab    T    C        0      0        2 
   1 chr1_107507275     HPrz    T    C        0      0        2 
   1 chr1_107507275     ZBoe    T    C        0      0        2 
   1 chr1_107507275     ZGre    T    C        0      0        2 
   1 chr1_107507275     ZHar    T    C        0      0        2 
   1 chr1_107507275   Sample    T    C        0      0        2 
   1 chr1_107516727     AAsi    C    G        0      0        2 
   1 chr1_107516727     AKia    C    G        0      0        2 
   1 chr1_107516727     AOna    C    G        0      0        2 
   1 chr1_107516727     ASom    C    G        0      0        2 
   1 chr1_107516727     HCab    C    G        1      2        2 
   1 chr1_107516727     HPrz    C    G        1      2        2 
   1 chr1_107516727     ZBoe    C    G        0      0        2 
   1 chr1_107516727     ZGre    C    G        0      0        2 
   1 chr1_107516727     ZHar    C    G        0      0        2 
   1 chr1_107516727   Sample    C    G        0      0        2 
   1 chr1_107517581     AAsi    G    C        0      0        2 
   1 chr1_107517581     AKia    G    C        0      0        2 
   1 chr1_107517581     AOna    G    C      0.5      1        2 
   1 chr1_107517581     ASom    G    C        0      0        2 
   1 chr1_107517581     HCab    G    C        0      0        2 
   1 chr1_107517581     HPrz    G    C        0      0        2 
   1 chr1_107517581     ZBoe    G    C        0      0        2 
   1 chr1_107517581     ZGre    G    C        0      0        2 
   1 chr1_107517581     ZHar    G    C        0      0        2 
   1 chr1_107517581   Sample    G    C        0      0        2 
   1 chr1_107524118     AAsi    T    C        1      2        2 
   1 chr1_107524118     AKia    T    C        0      0        2 
   1 chr1_107524118     AOna    T    C        0      0        2 
   1 chr1_107524118     ASom    T    C        1      2        2 
   1 chr1_107524118     HCab    T    C        0      0        2 
   1 chr1_107524118     HPrz    T    C        0      0        2 
   1 chr1_107524118     ZBoe    T    C        0      0        2 
   1 chr1_107524118     ZGre    T    C        0      0        2 
   1 chr1_107524118     ZHar    T    C        0      0        2 
   1 chr1_107524118   Sample    T    C        0      0        2 
   1 chr1_107527995     AAsi    G    A        0      0        2 
   1 chr1_107527995     AKia    G    A        0      0        2 
   1 chr1_107527995     AOna    G    A      0.5      1        2 
   1 chr1_107527995     ASom    G    A        0      0        2 
   1 chr1_107527995     HCab    G    A        0      0        2 
   1 chr1_107527995     HPrz    G    A        0      0        2 
   1 chr1_107527995     ZBoe    G    A        1      2        2 
   1 chr1_107527995     ZGre    G    A        0      0        2 
   1 chr1_107527995     ZHar    G    A        0      0        2 
   1 chr1_107527995   Sample    G    A        0      0        2 
   1 chr1_107536499     AAsi    C    A        0      0        2 
   1 chr1_107536499     AKia    C    A        0      0        2 
   1 chr1_107536499     AOna    C    A        0      0        2 
   1 chr1_107536499     ASom    C    A        0      0        2 
   1 chr1_107536499     HCab    C    A        1      2        2 
   1 chr1_107536499     HPrz    C    A        1      2        2 
   1 chr1_107536499     ZBoe    C    A        0      0        2 
   1 chr1_107536499     ZGre    C    A        0      0        2 
   1 chr1_107536499     ZHar    C    A        0      0        2 
   1 chr1_107536499   Sample    C    A        0      0        2 
   1 chr1_107539450     AAsi    C    T      0.5      1        2 
   1 chr1_107539450     AKia    C    T        0      0        2 
   1 chr1_107539450     AOna    C    T        0      0        2 
   1 chr1_107539450     ASom    C    T        0      0        2 
   1 chr1_107539450     HCab    C    T        0      0        2 
   1 chr1_107539450     HPrz    C    T        0      0        2 
   1 chr1_107539450     ZBoe    C    T        0      0        2 
   1 chr1_107539450     ZGre    C    T        0      0        2 
   1 chr1_107539450     ZHar    C    T        0      0        2 
   1 chr1_107539450   Sample    C    T        0      0        2 
   1 chr1_107543000     AAsi    G    T        0      0        2 
   1 chr1_107543000     AKia    G    T        0      0        2 
   1 chr1_107543000     AOna    G    T        0      0        2 
   1 chr1_107543000     ASom    G    T        0      0        2 
   1 chr1_107543000     HCab    G    T        0      0        2 
   1 chr1_107543000     HPrz    G    T        0      0        2 
   1 chr1_107543000     ZBoe    G    T        0      0        2 
   1 chr1_107543000     ZGre    G    T        0      0        2 
   1 chr1_107543000     ZHar    G    T        1      2        2 
   1 chr1_107543000   Sample    G    T        0      0        2 
   1 chr1_107550680     AAsi    T    C        0      0        2 
   1 chr1_107550680     AKia    T    C        0      0        2 
   1 chr1_107550680     AOna    T    C        0      0        2 
   1 chr1_107550680     ASom    T    C        0      0        2 
   1 chr1_107550680     HCab    T    C        1      2        2 
   1 chr1_107550680     HPrz    T    C        1      2        2 
   1 chr1_107550680     ZBoe    T    C        0      0        2 
   1 chr1_107550680     ZGre    T    C        0      0        2 
   1 chr1_107550680     ZHar    T    C        0      0        2 
   1 chr1_107550680   Sample    T    C        0      0        2 
   1 chr1_107553564     AAsi    C    T        0      0        2 
   1 chr1_107553564     AKia    C    T        0      0        2 
   1 chr1_107553564     AOna    C    T        0      0        2 
   1 chr1_107553564     ASom    C    T        0      0        2 
   1 chr1_107553564     HCab    C    T        0      0        2 
   1 chr1_107553564     HPrz    C    T      0.5      1        2 
   1 chr1_107553564     ZBoe    C    T        0      0        2 
   1 chr1_107553564     ZGre    C    T        0      0        2 
   1 chr1_107553564     ZHar    C    T        0      0        2 
   1 chr1_107553564   Sample    C    T        0      0        2 
   1 chr1_107553787     AAsi    C    T        0      0        2 
   1 chr1_107553787     AKia    C    T        0      0        2 
   1 chr1_107553787     AOna    C    T        0      0        2 
   1 chr1_107553787     ASom    C    T        0      0        2 
   1 chr1_107553787     HCab    C    T        1      2        2 
   1 chr1_107553787     HPrz    C    T        1      2        2 
   1 chr1_107553787     ZBoe    C    T        0      0        2 
   1 chr1_107553787     ZGre    C    T        0      0        2 
   1 chr1_107553787     ZHar    C    T        0      0        2 
   1 chr1_107553787   Sample    C    T        0      0        2 
   1 chr1_107571134     AAsi    G    T        0      0        2 
   1 chr1_107571134     AKia    G    T        0      0        2 
   1 chr1_107571134     AOna    G    T        0      0        2 
   1 chr1_107571134     ASom    G    T        0      0        2 
   1 chr1_107571134     HCab    G    T        0      0        2 
   1 chr1_107571134     HPrz    G    T        0      0        2 
   1 chr1_107571134     ZBoe    G    T        0      0        2 
   1 chr1_107571134     ZGre    G    T        0      0        2 
   1 chr1_107571134     ZHar    G    T        1      2        2 
   1 chr1_107571134   Sample    G    T        0      0        2 
   1 chr1_107574396     AAsi    T    C        0      0        2 
   1 chr1_107574396     AKia    T    C        0      0        2 
   1 chr1_107574396     AOna    T    C      0.5      1        2 
   1 chr1_107574396     ASom    T    C        0      0        2 
   1 chr1_107574396     HCab    T    C        0      0        2 
   1 chr1_107574396     HPrz    T    C        0      0        2 
   1 chr1_107574396     ZBoe    T    C        0      0        2 
   1 chr1_107574396     ZGre    T    C        0      0        2 
   1 chr1_107574396     ZHar    T    C        0      0        2 
   1 chr1_107574396   Sample    T    C        0      0        2 
   1 chr1_107581070     AAsi    G    C        0      0        2 
   1 chr1_107581070     AKia    G    C        0      0        2 
   1 chr1_107581070     AOna    G    C        0      0        2 
   1 chr1_107581070     ASom    G    C        0      0        2 
   1 chr1_107581070     HCab    G    C        0      0        2 
   1 chr1_107581070     HPrz    G    C        0      0        2 
   1 chr1_107581070     ZBoe    G    C        1      2        2 
   1 chr1_107581070     ZGre    G    C        0      0        2 
   1 chr1_107581070     ZHar    G    C        1      2        2 
   1 chr1_107581070   Sample    G    C        0      0        2 
   1 chr1_107583993     AAsi    C    T        0      0        2 
   1 chr1_107583993     AKia    C    T        0      0        2 
   1 chr1_107583993     AOna    C    T        0      0        2 
   1 chr1_107583993     ASom    C    T        0      0        2 
   1 chr1_107583993     HCab    C    T        0      0        2 
   1 chr1_107583993     HPrz    C    T        0      0        2 
   1 chr1_107583993     ZBoe    C    T      0.5      1        2 
   1 chr1_107583993     ZGre    C    T        0      0        2 
   1 chr1_107583993     ZHar    C    T        0      0        2 
   1 chr1_107583993   Sample    C    T        0      0        2 
   1 chr1_107585538     AAsi    A    T      0.5      1        2 
   1 chr1_107585538     AKia    A    T        0      0        2 
   1 chr1_107585538     AOna    A    T        0      0        2 
   1 chr1_107585538     ASom    A    T        0      0        2 
   1 chr1_107585538     HCab    A    T        0      0        2 
   1 chr1_107585538     HPrz    A    T        0      0        2 
   1 chr1_107585538     ZBoe    A    T        0      0        2 
   1 chr1_107585538     ZGre    A    T        0      0        2 
   1 chr1_107585538     ZHar    A    T        0      0        2 
   1 chr1_107585538   Sample    A    T        1      2        2 
   1 chr1_107586598     AAsi    G    A        0      0        2 
   1 chr1_107586598     AKia    G    A        1      2        2 
   1 chr1_107586598     AOna    G    A        0      0        2 
   1 chr1_107586598     ASom    G    A        0      0        2 
   1 chr1_107586598     HCab    G    A        0      0        2 
   1 chr1_107586598     HPrz    G    A        0      0        2 
   1 chr1_107586598     ZBoe    G    A        0      0        2 
   1 chr1_107586598     ZGre    G    A        0      0        2 
   1 chr1_107586598     ZHar    G    A        0      0        2 
   1 chr1_107586598   Sample    G    A        0      0        2 
   1 chr1_107586936     AAsi    A    C        0      0        2 
   1 chr1_107586936     AKia    A    C        0      0        2 
   1 chr1_107586936     AOna    A    C      0.5      1        2 
   1 chr1_107586936     ASom    A    C        0      0        2 
   1 chr1_107586936     HCab    A    C        0      0        2 
   1 chr1_107586936     HPrz    A    C        0      0        2 
   1 chr1_107586936     ZBoe    A    C        0      0        2 
   1 chr1_107586936     ZGre    A    C        0      0        2 
   1 chr1_107586936     ZHar    A    C        0      0        2 
   1 chr1_107586936   Sample    A    C        0      0        2 
   1 chr1_107594280     AAsi    A    G        0      0        2 
   1 chr1_107594280     AKia    A    G        0      0        2 
   1 chr1_107594280     AOna    A    G        0      0        2 
   1 chr1_107594280     ASom    A    G        0      0        2 
   1 chr1_107594280     HCab    A    G        0      0        2 
   1 chr1_107594280     HPrz    A    G        0      0        2 
   1 chr1_107594280     ZBoe    A    G        0      0        2 
   1 chr1_107594280     ZGre    A    G      0.5      1        2 
   1 chr1_107594280     ZHar    A    G        0      0        2 
   1 chr1_107594280   Sample    A    G        0      0        2 
   1 chr1_107603021     AAsi    A    G        0      0        2 
   1 chr1_107603021     AKia    A    G        0      0        2 
   1 chr1_107603021     AOna    A    G        0      0        2 
   1 chr1_107603021     ASom    A    G        0      0        2 
   1 chr1_107603021     HCab    A    G        1      2        2 
   1 chr1_107603021     HPrz    A    G        1      2        2 
   1 chr1_107603021     ZBoe    A    G        0      0        2 
   1 chr1_107603021     ZGre    A    G        0      0        2 
   1 chr1_107603021     ZHar    A    G        0      0        2 
   1 chr1_107603021   Sample    A    G        0      0        2 
   1 chr1_107604328     AAsi    G    A        0      0        2 
   1 chr1_107604328     AKia    G    A        0      0        2 
   1 chr1_107604328     AOna    G    A        0      0        2 
   1 chr1_107604328     ASom    G    A        0      0        2 
   1 chr1_107604328     HCab    G    A        1      2        2 
   1 chr1_107604328     HPrz    G    A        1      2        2 
   1 chr1_107604328     ZBoe    G    A        0      0        2 
   1 chr1_107604328     ZGre    G    A        0      0        2 
   1 chr1_107604328     ZHar    G    A        0      0        2 
   1 chr1_107604328   Sample    G    A        0      0        2 
   1 chr1_107604553     AAsi    T    C        0      0        2 
   1 chr1_107604553     AKia    T    C        0      0        2 
   1 chr1_107604553     AOna    T    C        0      0        2 
   1 chr1_107604553     ASom    T    C        1      2        2 
   1 chr1_107604553     HCab    T    C        0      0        2 
   1 chr1_107604553     HPrz    T    C        0      0        2 
   1 chr1_107604553     ZBoe    T    C        0      0        2 
   1 chr1_107604553     ZGre    T    C        0      0        2 
   1 chr1_107604553     ZHar    T    C        0      0        2 
   1 chr1_107604553   Sample    T    C        0      0        2 
   1 chr1_107612728     AAsi    C    T        0      0        2 
   1 chr1_107612728     AKia    C    T        0      0        2 
   1 chr1_107612728     AOna    C    T        0      0        2 
   1 chr1_107612728     ASom    C    T        0      0        2 
   1 chr1_107612728     HCab    C    T        0      0        2 
   1 chr1_107612728     HPrz    C    T        0      0        2 
   1 chr1_107612728     ZBoe    C    T        0      0        2 
   1 chr1_107612728     ZGre    C    T        0      0        2 
   1 chr1_107612728     ZHar    C    T        1      2        2 
   1 chr1_107612728   Sample    C    T        0      0        2 
   1 chr1_107622342     AAsi    A    T        0      0        2 
   1 chr1_107622342     AKia    A    T        1      2        2 
   1 chr1_107622342     AOna    A    T      0.5      1        2 
   1 chr1_107622342     ASom    A    T        0      0        2 
   1 chr1_107622342     HCab    A    T        0      0        2 
   1 chr1_107622342     HPrz    A    T        0      0        2 
   1 chr1_107622342     ZBoe    A    T        0      0        2 
   1 chr1_107622342     ZGre    A    T        0      0        2 
   1 chr1_107622342     ZHar    A    T        0      0        2 
   1 chr1_107622342   Sample    A    T        0      0        2 
   1 chr1_107631765     AAsi    T    C        0      0        2 
   1 chr1_107631765     AKia    T    C        1      2        2 
   1 chr1_107631765     AOna    T    C      0.5      1        2 
   1 chr1_107631765     ASom    T    C        0      0        2 
   1 chr1_107631765     HCab    T    C        0      0        2 
   1 chr1_107631765     HPrz    T    C        0      0        2 
   1 chr1_107631765     ZBoe    T    C        0      0        2 
   1 chr1_107631765     ZGre    T    C        0      0        2 
   1 chr1_107631765     ZHar    T    C        0      0        2 
   1 chr1_107631765   Sample    T    C        0      0        2 
   1 chr1_107637709     AAsi    C    G        0      0        2 
   1 chr1_107637709     AKia    C    G        0      0        2 
   1 chr1_107637709     AOna    C    G        0      0        2 
   1 chr1_107637709     ASom    C    G        0      0        2 
   1 chr1_107637709     HCab    C    G        0      0        2 
   1 chr1_107637709     HPrz    C    G        0      0        2 
   1 chr1_107637709     ZBoe    C    G        0      0        2 
   1 chr1_107637709     ZGre    C    G        1      2        2 
   1 chr1_107637709     ZHar    C    G        0      0        2 
   1 chr1_107637709   Sample    C    G        0      0        2 
   1 chr1_107653812     AAsi    A    G        0      0        2 
   1 chr1_107653812     AKia    A    G        0      0        2 
   1 chr1_107653812     AOna    A    G        0      0        2 
   1 chr1_107653812     ASom    A    G        0      0        2 
   1 chr1_107653812     HCab    A    G        0      0        2 
   1 chr1_107653812     HPrz    A    G        0      0        2 
   1 chr1_107653812     ZBoe    A    G        0      0        2 
   1 chr1_107653812     ZGre    A    G      0.5      1        2 
   1 chr1_107653812     ZHar    A    G        0      0        2 
   1 chr1_107653812   Sample    A    G        0      0        2 
   1 chr1_107653938     AAsi    T    A        0      0        2 
   1 chr1_107653938     AKia    T    A        0      0        2 
   1 chr1_107653938     AOna    T    A        0      0        2 
   1 chr1_107653938     ASom    T    A        0      0        2 
   1 chr1_107653938     HCab    T    A        0      0        2 
   1 chr1_107653938     HPrz    T    A        0      0        2 
   1 chr1_107653938     ZBoe    T    A        0      0        2 
   1 chr1_107653938     ZGre    T    A        0      0        2 
   1 chr1_107653938     ZHar    T    A      0.5      1        2 
   1 chr1_107653938   Sample    T    A        0      0        2 
   1 chr1_107663795     AAsi    G    C        0      0        2 
   1 chr1_107663795     AKia    G    C        0      0        2 
   1 chr1_107663795     AOna    G    C        0      0        2 
   1 chr1_107663795     ASom    G    C        0      0        2 
   1 chr1_107663795     HCab    G    C        0      0        2 
   1 chr1_107663795     HPrz    G    C        0      0        2 
   1 chr1_107663795     ZBoe    G    C        0      0        2 
   1 chr1_107663795     ZGre    G    C        0      0        2 
   1 chr1_107663795     ZHar    G    C        1      2        2 
   1 chr1_107663795   Sample    G    C        0      0        2 
   1 chr1_107666403     AAsi    A    G        0      0        2 
   1 chr1_107666403     AKia    A    G        0      0        2 
   1 chr1_107666403     AOna    A    G      0.5      1        2 
   1 chr1_107666403     ASom    A    G        0      0        2 
   1 chr1_107666403     HCab    A    G        0      0        2 
   1 chr1_107666403     HPrz    A    G        0      0        2 
   1 chr1_107666403     ZBoe    A    G        0      0        2 
   1 chr1_107666403     ZGre    A    G        0      0        2 
   1 chr1_107666403     ZHar    A    G        0      0        2 
   1 chr1_107666403   Sample    A    G        0      0        2 
   1 chr1_107666502     AAsi    T    C        0      0        2 
   1 chr1_107666502     AKia    T    C        0      0        2 
   1 chr1_107666502     AOna    T    C        0      0        2 
   1 chr1_107666502     ASom    T    C        0      0        2 
   1 chr1_107666502     HCab    T    C        1      2        2 
   1 chr1_107666502     HPrz    T    C        1      2        2 
   1 chr1_107666502     ZBoe    T    C        0      0        2 
   1 chr1_107666502     ZGre    T    C        0      0        2 
   1 chr1_107666502     ZHar    T    C        0      0        2 
   1 chr1_107666502   Sample    T    C        0      0        2 
   1 chr1_107667678     AAsi    G    T      0.5      1        2 
   1 chr1_107667678     AKia    G    T        0      0        2 
   1 chr1_107667678     AOna    G    T        0      0        2 
   1 chr1_107667678     ASom    G    T        0      0        2 
   1 chr1_107667678     HCab    G    T        0      0        2 
   1 chr1_107667678     HPrz    G    T        0      0        2 
   1 chr1_107667678     ZBoe    G    T        0      0        2 
   1 chr1_107667678     ZGre    G    T        0      0        2 
   1 chr1_107667678     ZHar    G    T        0      0        2 
   1 chr1_107667678   Sample    G    T        0      0        2 
   1 chr1_107668227     AAsi    A    G      0.5      1        2 
   1 chr1_107668227     AKia    A    G        0      0        2 
   1 chr1_107668227     AOna    A    G        0      0        2 
   1 chr1_107668227     ASom    A    G        0      0        2 
   1 chr1_107668227     HCab    A    G        0      0        2 
   1 chr1_107668227     HPrz    A    G        0      0        2 
   1 chr1_107668227     ZBoe    A    G        0      0        2 
   1 chr1_107668227     ZGre    A    G        0      0        2 
   1 chr1_107668227     ZHar    A    G        0      0        2 
   1 chr1_107668227   Sample    A    G        0      0        2 
   1 chr1_107672022     AAsi    A    G        0      0        2 
   1 chr1_107672022     AKia    A    G        0      0        2 
   1 chr1_107672022     AOna    A    G        0      0        2 
   1 chr1_107672022     ASom    A    G        0      0        2 
   1 chr1_107672022     HCab    A    G        1      2        2 
   1 chr1_107672022     HPrz    A    G        1      2        2 
   1 chr1_107672022     ZBoe    A    G        0      0        2 
   1 chr1_107672022     ZGre    A    G        0      0        2 
   1 chr1_107672022     ZHar    A    G        0      0        2 
   1 chr1_107672022   Sample    A    G        0      0        2 
   1 chr1_107675568     AAsi    A    G        0      0        2 
   1 chr1_107675568     AKia    A    G        0      0        2 
   1 chr1_107675568     AOna    A    G        0      0        2 
   1 chr1_107675568     ASom    A    G        1      2        2 
   1 chr1_107675568     HCab    A    G        0      0        2 
   1 chr1_107675568     HPrz    A    G        0      0        2 
   1 chr1_107675568     ZBoe    A    G        0      0        2 
   1 chr1_107675568     ZGre    A    G        0      0        2 
   1 chr1_107675568     ZHar    A    G        0      0        2 
   1 chr1_107675568   Sample    A    G        0      0        2 
   1 chr1_107677333     AAsi    T    C        0      0        2 
   1 chr1_107677333     AKia    T    C        0      0        2 
   1 chr1_107677333     AOna    T    C        0      0        2 
   1 chr1_107677333     ASom    T    C        0      0        2 
   1 chr1_107677333     HCab    T    C        0      0        2 
   1 chr1_107677333     HPrz    T    C        0      0        2 
   1 chr1_107677333     ZBoe    T    C        0      0        2 
   1 chr1_107677333     ZGre    T    C      0.5      1        2 
   1 chr1_107677333     ZHar    T    C        0      0        2 
   1 chr1_107677333   Sample    T    C        0      0        2 
   1 chr1_107677792     AAsi    G    A        0      0        2 
   1 chr1_107677792     AKia    G    A        0      0        2 
   1 chr1_107677792     AOna    G    A        0      0        2 
   1 chr1_107677792     ASom    G    A        0      0        2 
   1 chr1_107677792     HCab    G    A        1      2        2 
   1 chr1_107677792     HPrz    G    A        1      2        2 
   1 chr1_107677792     ZBoe    G    A        0      0        2 
   1 chr1_107677792     ZGre    G    A        0      0        2 
   1 chr1_107677792     ZHar    G    A        0      0        2 
   1 chr1_107677792   Sample    G    A        0      0        2 
   1 chr1_107680135     AAsi    A    G        0      0        2 
   1 chr1_107680135     AKia    A    G        0      0        2 
   1 chr1_107680135     AOna    A    G        0      0        2 
   1 chr1_107680135     ASom    A    G        0      0        2 
   1 chr1_107680135     HCab    A    G        0      0        2 
   1 chr1_107680135     HPrz    A    G        0      0        2 
   1 chr1_107680135     ZBoe    A    G        0      0        2 
   1 chr1_107680135     ZGre    A    G      0.5      1        2 
   1 chr1_107680135     ZHar    A    G        0      0        2 
   1 chr1_107680135   Sample    A    G        0      0        2 
   1 chr1_107687406     AAsi    T    G        0      0        2 
   1 chr1_107687406     AKia    T    G        0      0        2 
   1 chr1_107687406     AOna    T    G        0      0        2 
   1 chr1_107687406     ASom    T    G        0      0        2 
   1 chr1_107687406     HCab    T    G        1      2        2 
   1 chr1_107687406     HPrz    T    G        1      2        2 
   1 chr1_107687406     ZBoe    T    G        0      0        2 
   1 chr1_107687406     ZGre    T    G        0      0        2 
   1 chr1_107687406     ZHar    T    G        0      0        2 
   1 chr1_107687406   Sample    T    G        0      0        2 
   1 chr1_107706250     AAsi    G    A        0      0        2 
   1 chr1_107706250     AKia    G    A        0      0        2 
   1 chr1_107706250     AOna    G    A        0      0        2 
   1 chr1_107706250     ASom    G    A        0      0        2 
   1 chr1_107706250     HCab    G    A        1      2        2 
   1 chr1_107706250     HPrz    G    A        1      2        2 
   1 chr1_107706250     ZBoe    G    A        0      0        2 
   1 chr1_107706250     ZGre    G    A        0      0        2 
   1 chr1_107706250     ZHar    G    A        0      0        2 
   1 chr1_107706250   Sample    G    A        0      0        2 
   1 chr1_107708391     AAsi    C    T        0      0        2 
   1 chr1_107708391     AKia    C    T        0      0        2 
   1 chr1_107708391     AOna    C    T        1      2        2 
   1 chr1_107708391     ASom    C    T        0      0        2 
   1 chr1_107708391     HCab    C    T        0      0        2 
   1 chr1_107708391     HPrz    C    T        0      0        2 
   1 chr1_107708391     ZBoe    C    T        0      0        2 
   1 chr1_107708391     ZGre    C    T        0      0        2 
   1 chr1_107708391     ZHar    C    T        0      0        2 
   1 chr1_107708391   Sample    C    T        0      0        2 
   1 chr1_107709408     AAsi    T    C        0      0        2 
   1 chr1_107709408     AKia    T    C        0      0        2 
   1 chr1_107709408     AOna    T    C        0      0        2 
   1 chr1_107709408     ASom    T    C        0      0        2 
   1 chr1_107709408     HCab    T    C        1      2        2 
   1 chr1_107709408     HPrz    T    C        1      2        2 
   1 chr1_107709408     ZBoe    T    C        0      0        2 
   1 chr1_107709408     ZGre    T    C        0      0        2 
   1 chr1_107709408     ZHar    T    C        0      0        2 
   1 chr1_107709408   Sample    T    C        0      0        2 
   1 chr1_107720243     AAsi    A    C        0      0        2 
   1 chr1_107720243     AKia    A    C        0      0        2 
   1 chr1_107720243     AOna    A    C        0      0        2 
   1 chr1_107720243     ASom    A    C        0      0        2 
   1 chr1_107720243     HCab    A    C        0      0        2 
   1 chr1_107720243     HPrz    A    C        0      0        2 
   1 chr1_107720243     ZBoe    A    C        0      0        2 
   1 chr1_107720243     ZGre    A    C        0      0        2 
   1 chr1_107720243     ZHar    A    C        1      2        2 
   1 chr1_107720243   Sample    A    C        0      0        2 
   1 chr1_107727562     AAsi    G    A        0      0        2 
   1 chr1_107727562     AKia    G    A        0      0        2 
   1 chr1_107727562     AOna    G    A        0      0        2 
   1 chr1_107727562     ASom    G    A        0      0        2 
   1 chr1_107727562     HCab    G    A        0      0        2 
   1 chr1_107727562     HPrz    G    A        0      0        2 
   1 chr1_107727562     ZBoe    G    A        0      0        2 
   1 chr1_107727562     ZGre    G    A      0.5      1        2 
   1 chr1_107727562     ZHar    G    A        0      0        2 
   1 chr1_107727562   Sample    G    A        0      0        2 
   1 chr1_107728498     AAsi    T    C        0      0        2 
   1 chr1_107728498     AKia    T    C        0      0        2 
   1 chr1_107728498     AOna    T    C        1      2        2 
   1 chr1_107728498     ASom    T    C        0      0        2 
   1 chr1_107728498     HCab    T    C        0      0        2 
   1 chr1_107728498     HPrz    T    C        0      0        2 
   1 chr1_107728498     ZBoe    T    C        0      0        2 
   1 chr1_107728498     ZGre    T    C        0      0        2 
   1 chr1_107728498     ZHar    T    C        0      0        2 
   1 chr1_107728498   Sample    T    C        0      0        2 
   1 chr1_107731629     AAsi    G    A        0      0        2 
   1 chr1_107731629     AKia    G    A        0      0        2 
   1 chr1_107731629     AOna    G    A        0      0        2 
   1 chr1_107731629     ASom    G    A        0      0        2 
   1 chr1_107731629     HCab    G    A      0.5      1        2 
   1 chr1_107731629     HPrz    G    A        0      0        2 
   1 chr1_107731629     ZBoe    G    A        0      0        2 
   1 chr1_107731629     ZGre    G    A        0      0        2 
   1 chr1_107731629     ZHar    G    A        0      0        2 
   1 chr1_107731629   Sample    G    A        0      0        2 
   1 chr1_107732820     AAsi    T    C        0      0        2 
   1 chr1_107732820     AKia    T    C        0      0        2 
   1 chr1_107732820     AOna    T    C        1      2        2 
   1 chr1_107732820     ASom    T    C        0      0        2 
   1 chr1_107732820     HCab    T    C        0      0        2 
   1 chr1_107732820     HPrz    T    C        0      0        2 
   1 chr1_107732820     ZBoe    T    C        0      0        2 
   1 chr1_107732820     ZGre    T    C        0      0        2 
   1 chr1_107732820     ZHar    T    C        0      0        2 
   1 chr1_107732820   Sample    T    C        0      0        2 
   1 chr1_107735164     AAsi    G    A        0      0        2 
   1 chr1_107735164     AKia    G    A        0      0        2 
   1 chr1_107735164     AOna    G    A        1      2        2 
   1 chr1_107735164     ASom    G    A        0      0        2 
   1 chr1_107735164     HCab    G    A        0      0        2 
   1 chr1_107735164     HPrz    G    A        0      0        2 
   1 chr1_107735164     ZBoe    G    A        0      0        2 
   1 chr1_107735164     ZGre    G    A        0      0        2 
   1 chr1_107735164     ZHar    G    A        0      0        2 
   1 chr1_107735164   Sample    G    A        0      0        2 
   1 chr1_107741771     AAsi    G    A        0      0        2 
   1 chr1_107741771     AKia    G    A        0      0        2 
   1 chr1_107741771     AOna    G    A        0      0        2 
   1 chr1_107741771     ASom    G    A        0      0        2 
   1 chr1_107741771     HCab    G    A        0      0        2 
   1 chr1_107741771     HPrz    G    A        0      0        2 
   1 chr1_107741771     ZBoe    G    A        0      0        2 
   1 chr1_107741771     ZGre    G    A        1      2        2 
   1 chr1_107741771     ZHar    G    A        0      0        2 
   1 chr1_107741771   Sample    G    A        0      0        2 
   1 chr1_107742833     AAsi    T    C        0      0        2 
   1 chr1_107742833     AKia    T    C        0      0        2 
   1 chr1_107742833     AOna    T    C        0      0        2 
   1 chr1_107742833     ASom    T    C        0      0        2 
   1 chr1_107742833     HCab    T    C        1      2        2 
   1 chr1_107742833     HPrz    T    C        1      2        2 
   1 chr1_107742833     ZBoe    T    C        0      0        2 
   1 chr1_107742833     ZGre    T    C        0      0        2 
   1 chr1_107742833     ZHar    T    C        0      0        2 
   1 chr1_107742833   Sample    T    C        0      0        2 
   1 chr1_107751645     AAsi    G    A        0      0        2 
   1 chr1_107751645     AKia    G    A        0      0        2 
   1 chr1_107751645     AOna    G    A        0      0        2 
   1 chr1_107751645     ASom    G    A        0      0        2 
   1 chr1_107751645     HCab    G    A        0      0        2 
   1 chr1_107751645     HPrz    G    A        0      0        2 
   1 chr1_107751645     ZBoe    G    A        0      0        2 
   1 chr1_107751645     ZGre    G    A      0.5      1        2 
   1 chr1_107751645     ZHar    G    A        0      0        2 
   1 chr1_107751645   Sample    G    A        0      0        2 
   1 chr1_107757938     AAsi    C    G        0      0        2 
   1 chr1_107757938     AKia    C    G        0      0        2 
   1 chr1_107757938     AOna    C    G        0      0        2 
   1 chr1_107757938     ASom    C    G        0      0        2 
   1 chr1_107757938     HCab    C    G      0.5      1        2 
   1 chr1_107757938     HPrz    C    G        0      0        2 
   1 chr1_107757938     ZBoe    C    G        0      0        2 
   1 chr1_107757938     ZGre    C    G        0      0        2 
   1 chr1_107757938     ZHar    C    G        0      0        2 
   1 chr1_107757938   Sample    C    G        0      0        2 
   1 chr1_107758208     AAsi    C    T        0      0        2 
   1 chr1_107758208     AKia    C    T        0      0        2 
   1 chr1_107758208     AOna    C    T        0      0        2 
   1 chr1_107758208     ASom    C    T        0      0        2 
   1 chr1_107758208     HCab    C    T        1      2        2 
   1 chr1_107758208     HPrz    C    T        1      2        2 
   1 chr1_107758208     ZBoe    C    T        0      0        2 
   1 chr1_107758208     ZGre    C    T        0      0        2 
   1 chr1_107758208     ZHar    C    T        0      0        2 
   1 chr1_107758208   Sample    C    T        0      0        2 
   1 chr1_107758438     AAsi    A    G        0      0        2 
   1 chr1_107758438     AKia    A    G        0      0        2 
   1 chr1_107758438     AOna    A    G        0      0        2 
   1 chr1_107758438     ASom    A    G        0      0        2 
   1 chr1_107758438     HCab    A    G        0      0        2 
   1 chr1_107758438     HPrz    A    G        0      0        2 
   1 chr1_107758438     ZBoe    A    G        0      0        2 
   1 chr1_107758438     ZGre    A    G        0      0        2 
   1 chr1_107758438     ZHar    A    G      0.5      1        2 
   1 chr1_107758438   Sample    A    G        0      0        2 
   1 chr1_107762562     AAsi    A    G        0      0        2 
   1 chr1_107762562     AKia    A    G        0      0        2 
   1 chr1_107762562     AOna    A    G        0      0        2 
   1 chr1_107762562     ASom    A    G        1      2        2 
   1 chr1_107762562     HCab    A    G        0      0        2 
   1 chr1_107762562     HPrz    A    G        0      0        2 
   1 chr1_107762562     ZBoe    A    G        0      0        2 
   1 chr1_107762562     ZGre    A    G        0      0        2 
   1 chr1_107762562     ZHar    A    G        0      0        2 
   1 chr1_107762562   Sample    A    G        0      0        2 
   1 chr1_107762809     AAsi    A    G        0      0        2 
   1 chr1_107762809     AKia    A    G        0      0        2 
   1 chr1_107762809     AOna    A    G        0      0        2 
   1 chr1_107762809     ASom    A    G        0      0        2 
   1 chr1_107762809     HCab    A    G        1      2        2 
   1 chr1_107762809     HPrz    A    G        1      2        2 
   1 chr1_107762809     ZBoe    A    G        0      0        2 
   1 chr1_107762809     ZGre    A    G        0      0        2 
   1 chr1_107762809     ZHar    A    G        0      0        2 
   1 chr1_107762809   Sample    A    G        0      0        2 
   1 chr1_107769967     AAsi    A    G      0.5      1        2 
   1 chr1_107769967     AKia    A    G        0      0        2 
   1 chr1_107769967     AOna    A    G        0      0        2 
   1 chr1_107769967     ASom    A    G        0      0        2 
   1 chr1_107769967     HCab    A    G        0      0        2 
   1 chr1_107769967     HPrz    A    G        0      0        2 
   1 chr1_107769967     ZBoe    A    G        0      0        2 
   1 chr1_107769967     ZGre    A    G        0      0        2 
   1 chr1_107769967     ZHar    A    G      0.5      1        2 
   1 chr1_107769967   Sample    A    G        0      0        2 
   1 chr1_107770653     AAsi    A    G        0      0        2 
   1 chr1_107770653     AKia    A    G      0.5      1        2 
   1 chr1_107770653     AOna    A    G        1      2        2 
   1 chr1_107770653     ASom    A    G        0      0        2 
   1 chr1_107770653     HCab    A    G        0      0        2 
   1 chr1_107770653     HPrz    A    G        0      0        2 
   1 chr1_107770653     ZBoe    A    G        0      0        2 
   1 chr1_107770653     ZGre    A    G        0      0        2 
   1 chr1_107770653     ZHar    A    G        0      0        2 
   1 chr1_107770653   Sample    A    G        0      0        2 
   1 chr1_107776617     AAsi    A    G        0      0        2 
   1 chr1_107776617     AKia    A    G        0      0        2 
   1 chr1_107776617     AOna    A    G        0      0        2 
   1 chr1_107776617     ASom    A    G        0      0        2 
   1 chr1_107776617     HCab    A    G        0      0        2 
   1 chr1_107776617     HPrz    A    G      0.5      1        2 
   1 chr1_107776617     ZBoe    A    G        0      0        2 
   1 chr1_107776617     ZGre    A    G        0      0        2 
   1 chr1_107776617     ZHar    A    G        0      0        2 
   1 chr1_107776617   Sample    A    G        0      0        2 
   1 chr1_107779165     AAsi    G    C        0      0        2 
   1 chr1_107779165     AKia    G    C        0      0        2 
   1 chr1_107779165     AOna    G    C        0      0        2 
   1 chr1_107779165     ASom    G    C        0      0        2 
   1 chr1_107779165     HCab    G    C        0      0        2 
   1 chr1_107779165     HPrz    G    C        0      0        2 
   1 chr1_107779165     ZBoe    G    C        0      0        2 
   1 chr1_107779165     ZGre    G    C        0      0        2 
   1 chr1_107779165     ZHar    G    C        1      2        2 
   1 chr1_107779165   Sample    G    C        0      0        2 
   1 chr1_107780689     AAsi    A    G        0      0        2 
   1 chr1_107780689     AKia    A    G        0      0        2 
   1 chr1_107780689     AOna    A    G      0.5      1        2 
   1 chr1_107780689     ASom    A    G        0      0        2 
   1 chr1_107780689     HCab    A    G        0      0        2 
   1 chr1_107780689     HPrz    A    G        0      0        2 
   1 chr1_107780689     ZBoe    A    G        0      0        2 
   1 chr1_107780689     ZGre    A    G        0      0        2 
   1 chr1_107780689     ZHar    A    G        0      0        2 
   1 chr1_107780689   Sample    A    G        0      0        2 
   1 chr1_107780906     AAsi    T    C      0.5      1        2 
   1 chr1_107780906     AKia    T    C        0      0        2 
   1 chr1_107780906     AOna    T    C        0      0        2 
   1 chr1_107780906     ASom    T    C        0      0        2 
   1 chr1_107780906     HCab    T    C        0      0        2 
   1 chr1_107780906     HPrz    T    C        0      0        2 
   1 chr1_107780906     ZBoe    T    C        0      0        2 
   1 chr1_107780906     ZGre    T    C        0      0        2 
   1 chr1_107780906     ZHar    T    C        0      0        2 
   1 chr1_107780906   Sample    T    C        0      0        2 
   1 chr1_107781176     AAsi    C    G        0      0        2 
   1 chr1_107781176     AKia    C    G        1      2        2 
   1 chr1_107781176     AOna    C    G        0      0        2 
   1 chr1_107781176     ASom    C    G        0      0        2 
   1 chr1_107781176     HCab    C    G        0      0        2 
   1 chr1_107781176     HPrz    C    G        0      0        2 
   1 chr1_107781176     ZBoe    C    G        0      0        2 
   1 chr1_107781176     ZGre    C    G        0      0        2 
   1 chr1_107781176     ZHar    C    G        0      0        2 
   1 chr1_107781176   Sample    C    G        0      0        2 
   1 chr1_107783071     AAsi    T    C        0      0        2 
   1 chr1_107783071     AKia    T    C        0      0        2 
   1 chr1_107783071     AOna    T    C      0.5      1        2 
   1 chr1_107783071     ASom    T    C        0      0        2 
   1 chr1_107783071     HCab    T    C        0      0        2 
   1 chr1_107783071     HPrz    T    C        0      0        2 
   1 chr1_107783071     ZBoe    T    C        0      0        2 
   1 chr1_107783071     ZGre    T    C        0      0        2 
   1 chr1_107783071     ZHar    T    C        0      0        2 
   1 chr1_107783071   Sample    T    C        0      0        2 
   1 chr1_107785484     AAsi    T    C        0      0        2 
   1 chr1_107785484     AKia    T    C        0      0        2 
   1 chr1_107785484     AOna    T    C        0      0        2 
   1 chr1_107785484     ASom    T    C        0      0        2 
   1 chr1_107785484     HCab    T    C        0      0        2 
   1 chr1_107785484     HPrz    T    C        0      0        2 
   1 chr1_107785484     ZBoe    T    C        1      2        2 
   1 chr1_107785484     ZGre    T    C        0      0        2 
   1 chr1_107785484     ZHar    T    C        0      0        2 
   1 chr1_107785484   Sample    T    C        0      0        2 
   1 chr1_107788484     AAsi    T    C        0      0        2 
   1 chr1_107788484     AKia    T    C        0      0        2 
   1 chr1_107788484     AOna    T    C        0      0        2 
   1 chr1_107788484     ASom    T    C        0      0        2 
   1 chr1_107788484     HCab    T    C        0      0        2 
   1 chr1_107788484     HPrz    T    C        0      0        2 
   1 chr1_107788484     ZBoe    T    C        1      2        2 
   1 chr1_107788484     ZGre    T    C        0      0        2 
   1 chr1_107788484     ZHar    T    C        0      0        2 
   1 chr1_107788484   Sample    T    C        0      0        2 
   1 chr1_107788665     AAsi    A    G        0      0        2 
   1 chr1_107788665     AKia    A    G        0      0        2 
   1 chr1_107788665     AOna    A    G        0      0        2 
   1 chr1_107788665     ASom    A    G        0      0        2 
   1 chr1_107788665     HCab    A    G        0      0        2 
   1 chr1_107788665     HPrz    A    G        0      0        2 
   1 chr1_107788665     ZBoe    A    G        0      0        2 
   1 chr1_107788665     ZGre    A    G      0.5      1        2 
   1 chr1_107788665     ZHar    A    G        0      0        2 
   1 chr1_107788665   Sample    A    G        0      0        2 
   1 chr1_107789473     AAsi    C    T        0      0        2 
   1 chr1_107789473     AKia    C    T        0      0        2 
   1 chr1_107789473     AOna    C    T        0      0        2 
   1 chr1_107789473     ASom    C    T        0      0        2 
   1 chr1_107789473     HCab    C    T        1      2        2 
   1 chr1_107789473     HPrz    C    T        1      2        2 
   1 chr1_107789473     ZBoe    C    T        0      0        2 
   1 chr1_107789473     ZGre    C    T        0      0        2 
   1 chr1_107789473     ZHar    C    T        0      0        2 
   1 chr1_107789473   Sample    C    T        0      0        2 
   1 chr1_107793833     AAsi    G    C        0      0        2 
   1 chr1_107793833     AKia    G    C        0      0        2 
   1 chr1_107793833     AOna    G    C        0      0        2 
   1 chr1_107793833     ASom    G    C        0      0        2 
   1 chr1_107793833     HCab    G    C      0.5      1        2 
   1 chr1_107793833     HPrz    G    C        0      0        2 
   1 chr1_107793833     ZBoe    G    C        0      0        2 
   1 chr1_107793833     ZGre    G    C        0      0        2 
   1 chr1_107793833     ZHar    G    C        0      0        2 
   1 chr1_107793833   Sample    G    C        0      0        2 
   1 chr1_107802363     AAsi    A    G        0      0        2 
   1 chr1_107802363     AKia    A    G        0      0        2 
   1 chr1_107802363     AOna    A    G        0      0        2 
   1 chr1_107802363     ASom    A    G        1      2        2 
   1 chr1_107802363     HCab    A    G        0      0        2 
   1 chr1_107802363     HPrz    A    G        0      0        2 
   1 chr1_107802363     ZBoe    A    G        0      0        2 
   1 chr1_107802363     ZGre    A    G        0      0        2 
   1 chr1_107802363     ZHar    A    G        0      0        2 
   1 chr1_107802363   Sample    A    G        0      0        2 
   1 chr1_107804185     AAsi    G    C      0.5      1        2 
   1 chr1_107804185     AKia    G    C        0      0        2 
   1 chr1_107804185     AOna    G    C        0      0        2 
   1 chr1_107804185     ASom    G    C        0      0        2 
   1 chr1_107804185     HCab    G    C        0      0        2 
   1 chr1_107804185     HPrz    G    C        0      0        2 
   1 chr1_107804185     ZBoe    G    C        0      0        2 
   1 chr1_107804185     ZGre    G    C        0      0        2 
   1 chr1_107804185     ZHar    G    C        0      0        2 
   1 chr1_107804185   Sample    G    C        0      0        2 
   1 chr1_107805523     AAsi    C    A        0      0        2 
   1 chr1_107805523     AKia    C    A        0      0        2 
   1 chr1_107805523     AOna    C    A        0      0        2 
   1 chr1_107805523     ASom    C    A        0      0        2 
   1 chr1_107805523     HCab    C    A        1      2        2 
   1 chr1_107805523     HPrz    C    A        1      2        2 
   1 chr1_107805523     ZBoe    C    A        0      0        2 
   1 chr1_107805523     ZGre    C    A        0      0        2 
   1 chr1_107805523     ZHar    C    A        0      0        2 
   1 chr1_107805523   Sample    C    A        0      0        2 
   1 chr1_107814763     AAsi    A    C        0      0        2 
   1 chr1_107814763     AKia    A    C        0      0        2 
   1 chr1_107814763     AOna    A    C        0      0        2 
   1 chr1_107814763     ASom    A    C        0      0        2 
   1 chr1_107814763     HCab    A    C      0.5      1        2 
   1 chr1_107814763     HPrz    A    C        0      0        2 
   1 chr1_107814763     ZBoe    A    C        0      0        2 
   1 chr1_107814763     ZGre    A    C        0      0        2 
   1 chr1_107814763     ZHar    A    C        0      0        2 
   1 chr1_107814763   Sample    A    C        0      0        2 
   1 chr1_107819128     AAsi    T    C        0      0        2 
   1 chr1_107819128     AKia    T    C        0      0        2 
   1 chr1_107819128     AOna    T    C        0      0        2 
   1 chr1_107819128     ASom    T    C        0      0        2 
   1 chr1_107819128     HCab    T    C      0.5      1        2 
   1 chr1_107819128     HPrz    T    C      0.5      1        2 
   1 chr1_107819128     ZBoe    T    C        0      0        2 
   1 chr1_107819128     ZGre    T    C        0      0        2 
   1 chr1_107819128     ZHar    T    C        0      0        2 
   1 chr1_107819128   Sample    T    C        0      0        2 
   1 chr1_107822478     AAsi    T    G        0      0        2 
   1 chr1_107822478     AKia    T    G        0      0        2 
   1 chr1_107822478     AOna    T    G        0      0        2 
   1 chr1_107822478     ASom    T    G        0      0        2 
   1 chr1_107822478     HCab    T    G        0      0        2 
   1 chr1_107822478     HPrz    T    G        0      0        2 
   1 chr1_107822478     ZBoe    T    G        0      0        2 
   1 chr1_107822478     ZGre    T    G        0      0        2 
   1 chr1_107822478     ZHar    T    G        1      2        2 
   1 chr1_107822478   Sample    T    G        0      0        2 
   1 chr1_107830782     AAsi    T    C        0      0        2 
   1 chr1_107830782     AKia    T    C        0      0        2 
   1 chr1_107830782     AOna    T    C        0      0        2 
   1 chr1_107830782     ASom    T    C        0      0        2 
   1 chr1_107830782     HCab    T    C        1      2        2 
   1 chr1_107830782     HPrz    T    C        1      2        2 
   1 chr1_107830782     ZBoe    T    C        0      0        2 
   1 chr1_107830782     ZGre    T    C        0      0        2 
   1 chr1_107830782     ZHar    T    C        0      0        2 
   1 chr1_107830782   Sample    T    C        0      0        2 
   1 chr1_107831301     AAsi    C    G        0      0        2 
   1 chr1_107831301     AKia    C    G        0      0        2 
   1 chr1_107831301     AOna    C    G        0      0        2 
   1 chr1_107831301     ASom    C    G        0      0        2 
   1 chr1_107831301     HCab    C    G        1      2        2 
   1 chr1_107831301     HPrz    C    G        1      2        2 
   1 chr1_107831301     ZBoe    C    G        0      0        2 
   1 chr1_107831301     ZGre    C    G        0      0        2 
   1 chr1_107831301     ZHar    C    G        0      0        2 
   1 chr1_107831301   Sample    C    G        0      0        2 
   1 chr1_107832476     AAsi    C    G        0      0        2 
   1 chr1_107832476     AKia    C    G        0      0        2 
   1 chr1_107832476     AOna    C    G        0      0        2 
   1 chr1_107832476     ASom    C    G        0      0        2 
   1 chr1_107832476     HCab    C    G        0      0        2 
   1 chr1_107832476     HPrz    C    G        0      0        2 
   1 chr1_107832476     ZBoe    C    G        1      2        2 
   1 chr1_107832476     ZGre    C    G        0      0        2 
   1 chr1_107832476     ZHar    C    G        0      0        2 
   1 chr1_107832476   Sample    C    G        0      0        2 
   1 chr1_107833519     AAsi    C    T        0      0        2 
   1 chr1_107833519     AKia    C    T        1      2        2 
   1 chr1_107833519     AOna    C    T        0      0        2 
   1 chr1_107833519     ASom    C    T        0      0        2 
   1 chr1_107833519     HCab    C    T        0      0        2 
   1 chr1_107833519     HPrz    C    T        0      0        2 
   1 chr1_107833519     ZBoe    C    T        0      0        2 
   1 chr1_107833519     ZGre    C    T        0      0        2 
   1 chr1_107833519     ZHar    C    T        0      0        2 
   1 chr1_107833519   Sample    C    T        0      0        2 
   1 chr1_107842137     AAsi    G    C        0      0        2 
   1 chr1_107842137     AKia    G    C        0      0        2 
   1 chr1_107842137     AOna    G    C        0      0        2 
   1 chr1_107842137     ASom    G    C        0      0        2 
   1 chr1_107842137     HCab    G    C        1      2        2 
   1 chr1_107842137     HPrz    G    C        1      2        2 
   1 chr1_107842137     ZBoe    G    C        0      0        2 
   1 chr1_107842137     ZGre    G    C        0      0        2 
   1 chr1_107842137     ZHar    G    C        0      0        2 
   1 chr1_107842137   Sample    G    C        0      0        2 
   1 chr1_107859685     AAsi    T    G        0      0        2 
   1 chr1_107859685     AKia    T    G        0      0        2 
   1 chr1_107859685     AOna    T    G        0      0        2 
   1 chr1_107859685     ASom    T    G        0      0        2 
   1 chr1_107859685     HCab    T    G        0      0        2 
   1 chr1_107859685     HPrz    T    G        0      0        2 
   1 chr1_107859685     ZBoe    T    G        0      0        2 
   1 chr1_107859685     ZGre    T    G      0.5      1        2 
   1 chr1_107859685     ZHar    T    G        0      0        2 
   1 chr1_107859685   Sample    T    G        0      0        2 
   1 chr1_107862005     AAsi    C    T        0      0        2 
   1 chr1_107862005     AKia    C    T        0      0        2 
   1 chr1_107862005     AOna    C    T        0      0        2 
   1 chr1_107862005     ASom    C    T        0      0        2 
   1 chr1_107862005     HCab    C    T        0      0        2 
   1 chr1_107862005     HPrz    C    T        0      0        2 
   1 chr1_107862005     ZBoe    C    T      0.5      1        2 
   1 chr1_107862005     ZGre    C    T        0      0        2 
   1 chr1_107862005     ZHar    C    T        0      0        2 
   1 chr1_107862005   Sample    C    T        0      0        2 
   1 chr1_107863069     AAsi    T    C        0      0        2 
   1 chr1_107863069     AKia    T    C        0      0        2 
   1 chr1_107863069     AOna    T    C        0      0        2 
   1 chr1_107863069     ASom    T    C        0      0        2 
   1 chr1_107863069     HCab    T    C        0      0        2 
   1 chr1_107863069     HPrz    T    C        0      0        2 
   1 chr1_107863069     ZBoe    T    C        0      0        2 
   1 chr1_107863069     ZGre    T    C        0      0        2 
   1 chr1_107863069     ZHar    T    C      0.5      1        2 
   1 chr1_107863069   Sample    T    C        0      0        2 
   1 chr1_107867086     AAsi    C    G        0      0        2 
   1 chr1_107867086     AKia    C    G        0      0        2 
   1 chr1_107867086     AOna    C    G        0      0        2 
   1 chr1_107867086     ASom    C    G        0      0        2 
   1 chr1_107867086     HCab    C    G        0      0        2 
   1 chr1_107867086     HPrz    C    G        0      0        2 
   1 chr1_107867086     ZBoe    C    G        1      2        2 
   1 chr1_107867086     ZGre    C    G        0      0        2 
   1 chr1_107867086     ZHar    C    G        0      0        2 
   1 chr1_107867086   Sample    C    G        0      0        2 
   1 chr1_107868685     AAsi    A    G        0      0        2 
   1 chr1_107868685     AKia    A    G        0      0        2 
   1 chr1_107868685     AOna    A    G        0      0        2 
   1 chr1_107868685     ASom    A    G        0      0        2 
   1 chr1_107868685     HCab    A    G        0      0        2 
   1 chr1_107868685     HPrz    A    G        0      0        2 
   1 chr1_107868685     ZBoe    A    G      0.5      1        2 
   1 chr1_107868685     ZGre    A    G        0      0        2 
   1 chr1_107868685     ZHar    A    G        0      0        2 
   1 chr1_107868685   Sample    A    G        0      0        2 
   1 chr1_107873212     AAsi    A    C        0      0        2 
   1 chr1_107873212     AKia    A    C        0      0        2 
   1 chr1_107873212     AOna    A    C        0      0        2 
   1 chr1_107873212     ASom    A    C        0      0        2 
   1 chr1_107873212     HCab    A    C        0      0        2 
   1 chr1_107873212     HPrz    A    C        0      0        2 
   1 chr1_107873212     ZBoe    A    C      0.5      1        2 
   1 chr1_107873212     ZGre    A    C        0      0        2 
   1 chr1_107873212     ZHar    A    C        0      0        2 
   1 chr1_107873212   Sample    A    C        0      0        2 
   1 chr1_107873402     AAsi    G    A        0      0        2 
   1 chr1_107873402     AKia    G    A        0      0        2 
   1 chr1_107873402     AOna    G    A        0      0        2 
   1 chr1_107873402     ASom    G    A        0      0        2 
   1 chr1_107873402     HCab    G    A        0      0        2 
   1 chr1_107873402     HPrz    G    A        0      0        2 
   1 chr1_107873402     ZBoe    G    A      0.5      1        2 
   1 chr1_107873402     ZGre    G    A        0      0        2 
   1 chr1_107873402     ZHar    G    A        0      0        2 
   1 chr1_107873402   Sample    G    A        0      0        2 
   1 chr1_107877468     AAsi    T    C        1      2        2 
   1 chr1_107877468     AKia    T    C        0      0        2 
   1 chr1_107877468     AOna    T    C        0      0        2 
   1 chr1_107877468     ASom    T    C        0      0        2 
   1 chr1_107877468     HCab    T    C        0      0        2 
   1 chr1_107877468     HPrz    T    C        0      0        2 
   1 chr1_107877468     ZBoe    T    C        0      0        2 
   1 chr1_107877468     ZGre    T    C        0      0        2 
   1 chr1_107877468     ZHar    T    C        0      0        2 
   1 chr1_107877468   Sample    T    C        0      0        2 
   1 chr1_107877503     AAsi    C    T        0      0        2 
   1 chr1_107877503     AKia    C    T        0      0        2 
   1 chr1_107877503     AOna    C    T        0      0        2 
   1 chr1_107877503     ASom    C    T        0      0        2 
   1 chr1_107877503     HCab    C    T        0      0        2 
   1 chr1_107877503     HPrz    C    T        0      0        2 
   1 chr1_107877503     ZBoe    C    T        0      0        2 
   1 chr1_107877503     ZGre    C    T      0.5      1        2 
   1 chr1_107877503     ZHar    C    T        0      0        2 
   1 chr1_107877503   Sample    C    T        0      0        2 
   1 chr1_107878996     AAsi    C    T        0      0        2 
   1 chr1_107878996     AKia    C    T        0      0        2 
   1 chr1_107878996     AOna    C    T        0      0        2 
   1 chr1_107878996     ASom    C    T        0      0        2 
   1 chr1_107878996     HCab    C    T        1      2        2 
   1 chr1_107878996     HPrz    C    T        1      2        2 
   1 chr1_107878996     ZBoe    C    T        0      0        2 
   1 chr1_107878996     ZGre    C    T        0      0        2 
   1 chr1_107878996     ZHar    C    T        0      0        2 
   1 chr1_107878996   Sample    C    T        0      0        2 
   1 chr1_107882799     AAsi    C    G        0      0        2 
   1 chr1_107882799     AKia    C    G        0      0        2 
   1 chr1_107882799     AOna    C    G      0.5      1        2 
   1 chr1_107882799     ASom    C    G        0      0        2 
   1 chr1_107882799     HCab    C    G        0      0        2 
   1 chr1_107882799     HPrz    C    G        0      0        2 
   1 chr1_107882799     ZBoe    C    G        0      0        2 
   1 chr1_107882799     ZGre    C    G        0      0        2 
   1 chr1_107882799     ZHar    C    G        0      0        2 
   1 chr1_107882799   Sample    C    G        0      0        2 
   1 chr1_107895354     AAsi    C    T      0.5      1        2 
   1 chr1_107895354     AKia    C    T        0      0        2 
   1 chr1_107895354     AOna    C    T        0      0        2 
   1 chr1_107895354     ASom    C    T        0      0        2 
   1 chr1_107895354     HCab    C    T        0      0        2 
   1 chr1_107895354     HPrz    C    T        0      0        2 
   1 chr1_107895354     ZBoe    C    T        0      0        2 
   1 chr1_107895354     ZGre    C    T        0      0        2 
   1 chr1_107895354     ZHar    C    T        0      0        2 
   1 chr1_107895354   Sample    C    T        0      0        2 
   1 chr1_107899291     AAsi    C    T        0      0        2 
   1 chr1_107899291     AKia    C    T        0      0        2 
   1 chr1_107899291     AOna    C    T        0      0        2 
   1 chr1_107899291     ASom    C    T        0      0        2 
   1 chr1_107899291     HCab    C    T        1      2        2 
   1 chr1_107899291     HPrz    C    T        1      2        2 
   1 chr1_107899291     ZBoe    C    T        0      0        2 
   1 chr1_107899291     ZGre    C    T        0      0        2 
   1 chr1_107899291     ZHar    C    T        0      0        2 
   1 chr1_107899291   Sample    C    T        0      0        2 
   1 chr1_107900708     AAsi    C    G        0      0        2 
   1 chr1_107900708     AKia    C    G        0      0        2 
   1 chr1_107900708     AOna    C    G      0.5      1        2 
   1 chr1_107900708     ASom    C    G        0      0        2 
   1 chr1_107900708     HCab    C    G        0      0        2 
   1 chr1_107900708     HPrz    C    G        0      0        2 
   1 chr1_107900708     ZBoe    C    G        0      0        2 
   1 chr1_107900708     ZGre    C    G        0      0        2 
   1 chr1_107900708     ZHar    C    G        0      0        2 
   1 chr1_107900708   Sample    C    G        0      0        2 
   1 chr1_107904437     AAsi    C    T        0      0        2 
   1 chr1_107904437     AKia    C    T        0      0        2 
   1 chr1_107904437     AOna    C    T        0      0        2 
   1 chr1_107904437     ASom    C    T        0      0        2 
   1 chr1_107904437     HCab    C    T        0      0        2 
   1 chr1_107904437     HPrz    C    T        0      0        2 
   1 chr1_107904437     ZBoe    C    T        1      2        2 
   1 chr1_107904437     ZGre    C    T        0      0        2 
   1 chr1_107904437     ZHar    C    T        0      0        2 
   1 chr1_107904437   Sample    C    T        0      0        2 
   1 chr1_107905476     AAsi    C    T        0      0        2 
   1 chr1_107905476     AKia    C    T        0      0        2 
   1 chr1_107905476     AOna    C    T        0      0        2 
   1 chr1_107905476     ASom    C    T        0      0        2 
   1 chr1_107905476     HCab    C    T        0      0        2 
   1 chr1_107905476     HPrz    C    T        0      0        2 
   1 chr1_107905476     ZBoe    C    T        0      0        2 
   1 chr1_107905476     ZGre    C    T        0      0        2 
   1 chr1_107905476     ZHar    C    T      0.5      1        2 
   1 chr1_107905476   Sample    C    T        0      0        2 
   1 chr1_107909093     AAsi    G    T        0      0        2 
   1 chr1_107909093     AKia    G    T        0      0        2 
   1 chr1_107909093     AOna    G    T        0      0        2 
   1 chr1_107909093     ASom    G    T        0      0        2 
   1 chr1_107909093     HCab    G    T        0      0        2 
   1 chr1_107909093     HPrz    G    T      0.5      1        2 
   1 chr1_107909093     ZBoe    G    T        0      0        2 
   1 chr1_107909093     ZGre    G    T        0      0        2 
   1 chr1_107909093     ZHar    G    T        0      0        2 
   1 chr1_107909093   Sample    G    T        0      0        2 
   1 chr1_107915538     AAsi    C    T        0      0        2 
   1 chr1_107915538     AKia    C    T        0      0        2 
   1 chr1_107915538     AOna    C    T      0.5      1        2 
   1 chr1_107915538     ASom    C    T        0      0        2 
   1 chr1_107915538     HCab    C    T        0      0        2 
   1 chr1_107915538     HPrz    C    T        0      0        2 
   1 chr1_107915538     ZBoe    C    T        0      0        2 
   1 chr1_107915538     ZGre    C    T        0      0        2 
   1 chr1_107915538     ZHar    C    T        0      0        2 
   1 chr1_107915538   Sample    C    T        0      0        2 
   1 chr1_107917276     AAsi    A    G        0      0        2 
   1 chr1_107917276     AKia    A    G        0      0        2 
   1 chr1_107917276     AOna    A    G        0      0        2 
   1 chr1_107917276     ASom    A    G        0      0        2 
   1 chr1_107917276     HCab    A    G        0      0        2 
   1 chr1_107917276     HPrz    A    G        0      0        2 
   1 chr1_107917276     ZBoe    A    G      0.5      1        2 
   1 chr1_107917276     ZGre    A    G        0      0        2 
   1 chr1_107917276     ZHar    A    G        0      0        2 
   1 chr1_107917276   Sample    A    G        0      0        2 
   1 chr1_107922615     AAsi    G    C        0      0        2 
   1 chr1_107922615     AKia    G    C        0      0        2 
   1 chr1_107922615     AOna    G    C        0      0        2 
   1 chr1_107922615     ASom    G    C        0      0        2 
   1 chr1_107922615     HCab    G    C        1      2        2 
   1 chr1_107922615     HPrz    G    C        1      2        2 
   1 chr1_107922615     ZBoe    G    C        0      0        2 
   1 chr1_107922615     ZGre    G    C        0      0        2 
   1 chr1_107922615     ZHar    G    C        0      0        2 
   1 chr1_107922615   Sample    G    C        0      0        2 
   1 chr1_107929032     AAsi    A    G        0      0        2 
   1 chr1_107929032     AKia    A    G        0      0        2 
   1 chr1_107929032     AOna    A    G        0      0        2 
   1 chr1_107929032     ASom    A    G        0      0        2 
   1 chr1_107929032     HCab    A    G        1      2        2 
   1 chr1_107929032     HPrz    A    G        1      2        2 
   1 chr1_107929032     ZBoe    A    G        0      0        2 
   1 chr1_107929032     ZGre    A    G        0      0        2 
   1 chr1_107929032     ZHar    A    G        0      0        2 
   1 chr1_107929032   Sample    A    G        0      0        2 
   1 chr1_107932554     AAsi    T    C        0      0        2 
   1 chr1_107932554     AKia    T    C      0.5      1        2 
   1 chr1_107932554     AOna    T    C        0      0        2 
   1 chr1_107932554     ASom    T    C        0      0        2 
   1 chr1_107932554     HCab    T    C        0      0        2 
   1 chr1_107932554     HPrz    T    C        0      0        2 
   1 chr1_107932554     ZBoe    T    C        0      0        2 
   1 chr1_107932554     ZGre    T    C        0      0        2 
   1 chr1_107932554     ZHar    T    C        0      0        2 
   1 chr1_107932554   Sample    T    C        0      0        2 
   1 chr1_107932644     AAsi    T    C        0      0        2 
   1 chr1_107932644     AKia    T    C        0      0        2 
   1 chr1_107932644     AOna    T    C        0      0        2 
   1 chr1_107932644     ASom    T    C        0      0        2 
   1 chr1_107932644     HCab    T    C        0      0        2 
   1 chr1_107932644     HPrz    T    C        0      0        2 
   1 chr1_107932644     ZBoe    T    C        0      0        2 
   1 chr1_107932644     ZGre    T    C      0.5      1        2 
   1 chr1_107932644     ZHar    T    C        0      0        2 
   1 chr1_107932644   Sample    T    C        0      0        2 
   1 chr1_107940862     AAsi    G    C        0      0        2 
   1 chr1_107940862     AKia    G    C        0      0        2 
   1 chr1_107940862     AOna    G    C        0      0        2 
   1 chr1_107940862     ASom    G    C        0      0        2 
   1 chr1_107940862     HCab    G    C        1      2        2 
   1 chr1_107940862     HPrz    G    C        1      2        2 
   1 chr1_107940862     ZBoe    G    C        0      0        2 
   1 chr1_107940862     ZGre    G    C        0      0        2 
   1 chr1_107940862     ZHar    G    C        0      0        2 
   1 chr1_107940862   Sample    G    C        0      0        2 
   1 chr1_107943505     AAsi    T    C        0      0        2 
   1 chr1_107943505     AKia    T    C        0      0        2 
   1 chr1_107943505     AOna    T    C        0      0        2 
   1 chr1_107943505     ASom    T    C        0      0        2 
   1 chr1_107943505     HCab    T    C        0      0        2 
   1 chr1_107943505     HPrz    T    C      0.5      1        2 
   1 chr1_107943505     ZBoe    T    C        0      0        2 
   1 chr1_107943505     ZGre    T    C        0      0        2 
   1 chr1_107943505     ZHar    T    C        0      0        2 
   1 chr1_107943505   Sample    T    C        0      0        2 
   1 chr1_107949522     AAsi    T    C        0      0        2 
   1 chr1_107949522     AKia    T    C        0      0        2 
   1 chr1_107949522     AOna    T    C        0      0        2 
   1 chr1_107949522     ASom    T    C        0      0        2 
   1 chr1_107949522     HCab    T    C        0      0        2 
   1 chr1_107949522     HPrz    T    C      0.5      1        2 
   1 chr1_107949522     ZBoe    T    C      0.5      1        2 
   1 chr1_107949522     ZGre    T    C        0      0        2 
   1 chr1_107949522     ZHar    T    C        0      0        2 
   1 chr1_107949522   Sample    T    C        0      0        2 
   1 chr1_107951215     AAsi    A    G        0      0        2 
   1 chr1_107951215     AKia    A    G        0      0        2 
   1 chr1_107951215     AOna    A    G      0.5      1        2 
   1 chr1_107951215     ASom    A    G        0      0        2 
   1 chr1_107951215     HCab    A    G        0      0        2 
   1 chr1_107951215     HPrz    A    G        0      0        2 
   1 chr1_107951215     ZBoe    A    G        0      0        2 
   1 chr1_107951215     ZGre    A    G        0      0        2 
   1 chr1_107951215     ZHar    A    G        0      0        2 
   1 chr1_107951215   Sample    A    G        0      0        2 
   1 chr1_107952435     AAsi    T    A        0      0        2 
   1 chr1_107952435     AKia    T    A        0      0        2 
   1 chr1_107952435     AOna    T    A        0      0        2 
   1 chr1_107952435     ASom    T    A        0      0        2 
   1 chr1_107952435     HCab    T    A        1      2        2 
   1 chr1_107952435     HPrz    T    A        1      2        2 
   1 chr1_107952435     ZBoe    T    A        0      0        2 
   1 chr1_107952435     ZGre    T    A        0      0        2 
   1 chr1_107952435     ZHar    T    A        0      0        2 
   1 chr1_107952435   Sample    T    A        0      0        2 
   1 chr1_107954358     AAsi    G    A        0      0        2 
   1 chr1_107954358     AKia    G    A        0      0        2 
   1 chr1_107954358     AOna    G    A        0      0        2 
   1 chr1_107954358     ASom    G    A        1      2        2 
   1 chr1_107954358     HCab    G    A        0      0        2 
   1 chr1_107954358     HPrz    G    A        0      0        2 
   1 chr1_107954358     ZBoe    G    A        0      0        2 
   1 chr1_107954358     ZGre    G    A        0      0        2 
   1 chr1_107954358     ZHar    G    A        0      0        2 
   1 chr1_107954358   Sample    G    A        0      0        2 
   1 chr1_107956310     AAsi    T    G        0      0        2 
   1 chr1_107956310     AKia    T    G        0      0        2 
   1 chr1_107956310     AOna    T    G        0      0        2 
   1 chr1_107956310     ASom    T    G        0      0        2 
   1 chr1_107956310     HCab    T    G        0      0        2 
   1 chr1_107956310     HPrz    T    G        0      0        2 
   1 chr1_107956310     ZBoe    T    G        0      0        2 
   1 chr1_107956310     ZGre    T    G        0      0        2 
   1 chr1_107956310     ZHar    T    G        1      2        2 
   1 chr1_107956310   Sample    T    G        0      0        2 
   1 chr1_107957646     AAsi    G    A        1      2        2 
   1 chr1_107957646     AKia    G    A        0      0        2 
   1 chr1_107957646     AOna    G    A        0      0        2 
   1 chr1_107957646     ASom    G    A        1      2        2 
   1 chr1_107957646     HCab    G    A        1      2        2 
   1 chr1_107957646     HPrz    G    A        1      2        2 
   1 chr1_107957646     ZBoe    G    A        0      0        2 
   1 chr1_107957646     ZGre    G    A        0      0        2 
   1 chr1_107957646     ZHar    G    A        0      0        2 
   1 chr1_107957646   Sample    G    A        1      2        2 
   1 chr1_107957845     AAsi    C    T        0      0        2 
   1 chr1_107957845     AKia    C    T        1      2        2 
   1 chr1_107957845     AOna    C    T        1      2        2 
   1 chr1_107957845     ASom    C    T        0      0        2 
   1 chr1_107957845     HCab    C    T        0      0        2 
   1 chr1_107957845     HPrz    C    T        0      0        2 
   1 chr1_107957845     ZBoe    C    T        0      0        2 
   1 chr1_107957845     ZGre    C    T        0      0        2 
   1 chr1_107957845     ZHar    C    T        0      0        2 
   1 chr1_107957845   Sample    C    T        0      0        2 
   1 chr1_107974653     AAsi    A    G        0      0        2 
   1 chr1_107974653     AKia    A    G        0      0        2 
   1 chr1_107974653     AOna    A    G        0      0        2 
   1 chr1_107974653     ASom    A    G        0      0        2 
   1 chr1_107974653     HCab    A    G        0      0        2 
   1 chr1_107974653     HPrz    A    G        0      0        2 
   1 chr1_107974653     ZBoe    A    G        0      0        2 
   1 chr1_107974653     ZGre    A    G        0      0        2 
   1 chr1_107974653     ZHar    A    G      0.5      1        2 
   1 chr1_107974653   Sample    A    G        0      0        2 
   1 chr1_107980594     AAsi    G    C        0      0        2 
   1 chr1_107980594     AKia    G    C        0      0        2 
   1 chr1_107980594     AOna    G    C        0      0        2 
   1 chr1_107980594     ASom    G    C        1      2        2 
   1 chr1_107980594     HCab    G    C        0      0        2 
   1 chr1_107980594     HPrz    G    C        0      0        2 
   1 chr1_107980594     ZBoe    G    C        0      0        2 
   1 chr1_107980594     ZGre    G    C        0      0        2 
   1 chr1_107980594     ZHar    G    C        0      0        2 
   1 chr1_107980594   Sample    G    C        0      0        2 
   1 chr1_107983399     AAsi    C    A        0      0        2 
   1 chr1_107983399     AKia    C    A        1      2        2 
   1 chr1_107983399     AOna    C    A        0      0        2 
   1 chr1_107983399     ASom    C    A        0      0        2 
   1 chr1_107983399     HCab    C    A        0      0        2 
   1 chr1_107983399     HPrz    C    A        0      0        2 
   1 chr1_107983399     ZBoe    C    A        1      2        2 
   1 chr1_107983399     ZGre    C    A        1      2        2 
   1 chr1_107983399     ZHar    C    A        1      2        2 
   1 chr1_107983399   Sample    C    A        0      0        2 
   1 chr1_107986035     AAsi    G    A        1      2        2 
   1 chr1_107986035     AKia    G    A        0      0        2 
   1 chr1_107986035     AOna    G    A        0      0        2 
   1 chr1_107986035     ASom    G    A        1      2        2 
   1 chr1_107986035     HCab    G    A        1      2        2 
   1 chr1_107986035     HPrz    G    A        1      2        2 
   1 chr1_107986035     ZBoe    G    A        0      0        2 
   1 chr1_107986035     ZGre    G    A        0      0        2 
   1 chr1_107986035     ZHar    G    A        0      0        2 
   1 chr1_107986035   Sample    G    A        1      2        2 
   1 chr1_107987216     AAsi    A    G        0      0        2 
   1 chr1_107987216     AKia    A    G      0.5      1        2 
   1 chr1_107987216     AOna    A    G        0      0        2 
   1 chr1_107987216     ASom    A    G        0      0        2 
   1 chr1_107987216     HCab    A    G        0      0        2 
   1 chr1_107987216     HPrz    A    G        0      0        2 
   1 chr1_107987216     ZBoe    A    G        0      0        2 
   1 chr1_107987216     ZGre    A    G        0      0        2 
   1 chr1_107987216     ZHar    A    G        0      0        2 
   1 chr1_107987216   Sample    A    G        0      0        2 
   1 chr1_107988405     AAsi    T    C        0      0        2 
   1 chr1_107988405     AKia    T    C        0      0        2 
   1 chr1_107988405     AOna    T    C      0.5      1        2 
   1 chr1_107988405     ASom    T    C        0      0        2 
   1 chr1_107988405     HCab    T    C        0      0        2 
   1 chr1_107988405     HPrz    T    C        0      0        2 
   1 chr1_107988405     ZBoe    T    C        0      0        2 
   1 chr1_107988405     ZGre    T    C        0      0        2 
   1 chr1_107988405     ZHar    T    C        0      0        2 
   1 chr1_107988405   Sample    T    C        0      0        2 
   1 chr1_107991491     AAsi    T    C        0      0        2 
   1 chr1_107991491     AKia    T    C        0      0        2 
   1 chr1_107991491     AOna    T    C        0      0        2 
   1 chr1_107991491     ASom    T    C        0      0        2 
   1 chr1_107991491     HCab    T    C        0      0        2 
   1 chr1_107991491     HPrz    T    C        0      0        2 
   1 chr1_107991491     ZBoe    T    C        0      0        2 
   1 chr1_107991491     ZGre    T    C        1      2        2 
   1 chr1_107991491     ZHar    T    C        0      0        2 
   1 chr1_107991491   Sample    T    C        0      0        2 
   1 chr1_107993534     AAsi    T    A        0      0        2 
   1 chr1_107993534     AKia    T    A        0      0        2 
   1 chr1_107993534     AOna    T    A        0      0        2 
   1 chr1_107993534     ASom    T    A        0      0        2 
   1 chr1_107993534     HCab    T    A        1      2        2 
   1 chr1_107993534     HPrz    T    A        1      2        2 
   1 chr1_107993534     ZBoe    T    A        0      0        2 
   1 chr1_107993534     ZGre    T    A        0      0        2 
   1 chr1_107993534     ZHar    T    A        0      0        2 
   1 chr1_107993534   Sample    T    A        0      0        2 
   1 chr1_107994381     AAsi    A    G        0      0        2 
   1 chr1_107994381     AKia    A    G        0      0        2 
   1 chr1_107994381     AOna    A    G        0      0        2 
   1 chr1_107994381     ASom    A    G        0      0        2 
   1 chr1_107994381     HCab    A    G        1      2        2 
   1 chr1_107994381     HPrz    A    G        1      2        2 
   1 chr1_107994381     ZBoe    A    G        0      0        2 
   1 chr1_107994381     ZGre    A    G        0      0        2 
   1 chr1_107994381     ZHar    A    G        0      0        2 
   1 chr1_107994381   Sample    A    G        0      0        2 
   1 chr1_107996792     AAsi    A    G        0      0        2 
   1 chr1_107996792     AKia    A    G        0      0        2 
   1 chr1_107996792     AOna    A    G        0      0        2 
   1 chr1_107996792     ASom    A    G        0      0        2 
   1 chr1_107996792     HCab    A    G        1      2        2 
   1 chr1_107996792     HPrz    A    G        1      2        2 
   1 chr1_107996792     ZBoe    A    G        0      0        2 
   1 chr1_107996792     ZGre    A    G        0      0        2 
   1 chr1_107996792     ZHar    A    G        0      0        2 
   1 chr1_107996792   Sample    A    G        0      0        2 
   1 chr1_107997404     AAsi    T    C        0      0        2 
   1 chr1_107997404     AKia    T    C        0      0        2 
   1 chr1_107997404     AOna    T    C        0      0        2 
   1 chr1_107997404     ASom    T    C        0      0        2 
   1 chr1_107997404     HCab    T    C        0      0        2 
   1 chr1_107997404     HPrz    T    C        0      0        2 
   1 chr1_107997404     ZBoe    T    C      0.5      1        2 
   1 chr1_107997404     ZGre    T    C        0      0        2 
   1 chr1_107997404     ZHar    T    C        0      0        2 
   1 chr1_107997404   Sample    T    C        0      0        2 
   1 chr1_107997549     AAsi    T    G        0      0        2 
   1 chr1_107997549     AKia    T    G        0      0        2 
   1 chr1_107997549     AOna    T    G        0      0        2 
   1 chr1_107997549     ASom    T    G        0      0        2 
   1 chr1_107997549     HCab    T    G        1      2        2 
   1 chr1_107997549     HPrz    T    G        1      2        2 
   1 chr1_107997549     ZBoe    T    G        0      0        2 
   1 chr1_107997549     ZGre    T    G        0      0        2 
   1 chr1_107997549     ZHar    T    G        0      0        2 
   1 chr1_107997549   Sample    T    G        0      0        2 
   1 chr1_107998312     AAsi    A    G        0      0        2 
   1 chr1_107998312     AKia    A    G        0      0        2 
   1 chr1_107998312     AOna    A    G        0      0        2 
   1 chr1_107998312     ASom    A    G        1      2        2 
   1 chr1_107998312     HCab    A    G        0      0        2 
   1 chr1_107998312     HPrz    A    G        0      0        2 
   1 chr1_107998312     ZBoe    A    G        0      0        2 
   1 chr1_107998312     ZGre    A    G        0      0        2 
   1 chr1_107998312     ZHar    A    G        0      0        2 
   1 chr1_107998312   Sample    A    G        0      0        2 
   1 chr1_108020773     AAsi    C    T        0      0        2 
   1 chr1_108020773     AKia    C    T        1      2        2 
   1 chr1_108020773     AOna    C    T        1      2        2 
   1 chr1_108020773     ASom    C    T        0      0        2 
   1 chr1_108020773     HCab    C    T        0      0        2 
   1 chr1_108020773     HPrz    C    T        0      0        2 
   1 chr1_108020773     ZBoe    C    T        0      0        2 
   1 chr1_108020773     ZGre    C    T        0      0        2 
   1 chr1_108020773     ZHar    C    T        0      0        2 
   1 chr1_108020773   Sample    C    T        0      0        2 
   1 chr1_108023410     AAsi    T    C        0      0        2 
   1 chr1_108023410     AKia    T    C        0      0        2 
   1 chr1_108023410     AOna    T    C        0      0        2 
   1 chr1_108023410     ASom    T    C        0      0        2 
   1 chr1_108023410     HCab    T    C        0      0        2 
   1 chr1_108023410     HPrz    T    C      0.5      1        2 
   1 chr1_108023410     ZBoe    T    C        0      0        2 
   1 chr1_108023410     ZGre    T    C        0      0        2 
   1 chr1_108023410     ZHar    T    C        0      0        2 
   1 chr1_108023410   Sample    T    C        0      0        2 
   1 chr1_108023938     AAsi    G    A        0      0        2 
   1 chr1_108023938     AKia    G    A        0      0        2 
   1 chr1_108023938     AOna    G    A        0      0        2 
   1 chr1_108023938     ASom    G    A        0      0        2 
   1 chr1_108023938     HCab    G    A        1      2        2 
   1 chr1_108023938     HPrz    G    A      0.5      1        2 
   1 chr1_108023938     ZBoe    G    A        0      0        2 
   1 chr1_108023938     ZGre    G    A        0      0        2 
   1 chr1_108023938     ZHar    G    A        0      0        2 
   1 chr1_108023938   Sample    G    A        0      0        2 
   1 chr1_108030519     AAsi    C    G        0      0        2 
   1 chr1_108030519     AKia    C    G        0      0        2 
   1 chr1_108030519     AOna    C    G        0      0        2 
   1 chr1_108030519     ASom    C    G        0      0        2 
   1 chr1_108030519     HCab    C    G        1      2        2 
   1 chr1_108030519     HPrz    C    G        1      2        2 
   1 chr1_108030519     ZBoe    C    G        0      0        2 
   1 chr1_108030519     ZGre    C    G        0      0        2 
   1 chr1_108030519     ZHar    C    G        0      0        2 
   1 chr1_108030519   Sample    C    G        0      0        2 
   1 chr1_108030608     AAsi    C    T        0      0        2 
   1 chr1_108030608     AKia    C    T        1      2        2 
   1 chr1_108030608     AOna    C    T        1      2        2 
   1 chr1_108030608     ASom    C    T        0      0        2 
   1 chr1_108030608     HCab    C    T        0      0        2 
   1 chr1_108030608     HPrz    C    T        0      0        2 
   1 chr1_108030608     ZBoe    C    T        0      0        2 
   1 chr1_108030608     ZGre    C    T        0      0        2 
   1 chr1_108030608     ZHar    C    T        0      0        2 
   1 chr1_108030608   Sample    C    T        0      0        2 
   1 chr1_108038185     AAsi    T    G        0      0        2 
   1 chr1_108038185     AKia    T    G        0      0        2 
   1 chr1_108038185     AOna    T    G        0      0        2 
   1 chr1_108038185     ASom    T    G        0      0        2 
   1 chr1_108038185     HCab    T    G        0      0        2 
   1 chr1_108038185     HPrz    T    G        0      0        2 
   1 chr1_108038185     ZBoe    T    G      0.5      1        2 
   1 chr1_108038185     ZGre    T    G        0      0        2 
   1 chr1_108038185     ZHar    T    G        0      0        2 
   1 chr1_108038185   Sample    T    G        0      0        2 
   1 chr1_108051134     AAsi    C    T        0      0        2 
   1 chr1_108051134     AKia    C    T        0      0        2 
   1 chr1_108051134     AOna    C    T        0      0        2 
   1 chr1_108051134     ASom    C    T        0      0        2 
   1 chr1_108051134     HCab    C    T        1      2        2 
   1 chr1_108051134     HPrz    C    T      0.5      1        2 
   1 chr1_108051134     ZBoe    C    T        0      0        2 
   1 chr1_108051134     ZGre    C    T        0      0        2 
   1 chr1_108051134     ZHar    C    T        0      0        2 
   1 chr1_108051134   Sample    C    T        0      0        2 
   1 chr1_108051502     AAsi    A    G        0      0        2 
   1 chr1_108051502     AKia    A    G        0      0        2 
   1 chr1_108051502     AOna    A    G        0      0        2 
   1 chr1_108051502     ASom    A    G        0      0        2 
   1 chr1_108051502     HCab    A    G        0      0        2 
   1 chr1_108051502     HPrz    A    G        0      0        2 
   1 chr1_108051502     ZBoe    A    G      0.5      1        2 
   1 chr1_108051502     ZGre    A    G        0      0        2 
   1 chr1_108051502     ZHar    A    G        0      0        2 
   1 chr1_108051502   Sample    A    G        0      0        2 
   1 chr1_108052158     AAsi    G    T        0      0        2 
   1 chr1_108052158     AKia    G    T        0      0        2 
   1 chr1_108052158     AOna    G    T        0      0        2 
   1 chr1_108052158     ASom    G    T        0      0        2 
   1 chr1_108052158     HCab    G    T        1      2        2 
   1 chr1_108052158     HPrz    G    T        0      0        2 
   1 chr1_108052158     ZBoe    G    T        0      0        2 
   1 chr1_108052158     ZGre    G    T        0      0        2 
   1 chr1_108052158     ZHar    G    T        0      0        2 
   1 chr1_108052158   Sample    G    T        0      0        2 
   1 chr1_108055980     AAsi    C    T        1      2        2 
   1 chr1_108055980     AKia    C    T        0      0        2 
   1 chr1_108055980     AOna    C    T        0      0        2 
   1 chr1_108055980     ASom    C    T        1      2        2 
   1 chr1_108055980     HCab    C    T        1      2        2 
   1 chr1_108055980     HPrz    C    T        1      2        2 
   1 chr1_108055980     ZBoe    C    T        0      0        2 
   1 chr1_108055980     ZGre    C    T        0      0        2 
   1 chr1_108055980     ZHar    C    T        0      0        2 
   1 chr1_108055980   Sample    C    T        1      2        2 
   1 chr1_108063675     AAsi    T    C        0      0        2 
   1 chr1_108063675     AKia    T    C        0      0        2 
   1 chr1_108063675     AOna    T    C        0      0        2 
   1 chr1_108063675     ASom    T    C        0      0        2 
   1 chr1_108063675     HCab    T    C        0      0        2 
   1 chr1_108063675     HPrz    T    C        0      0        2 
   1 chr1_108063675     ZBoe    T    C      0.5      1        2 
   1 chr1_108063675     ZGre    T    C        0      0        2 
   1 chr1_108063675     ZHar    T    C        0      0        2 
   1 chr1_108063675   Sample    T    C        0      0        2 
   1 chr1_108066190     AAsi    G    T        1      2        2 
   1 chr1_108066190     AKia    G    T        1      2        2 
   1 chr1_108066190     AOna    G    T        1      2        2 
   1 chr1_108066190     ASom    G    T        1      2        2 
   1 chr1_108066190     HCab    G    T        0      0        2 
   1 chr1_108066190     HPrz    G    T        0      0        2 
   1 chr1_108066190     ZBoe    G    T        0      0        2 
   1 chr1_108066190     ZGre    G    T        0      0        2 
   1 chr1_108066190     ZHar    G    T        0      0        2 
   1 chr1_108066190   Sample    G    T        1      2        2 
   1 chr1_108067452     AAsi    G    A        0      0        2 
   1 chr1_108067452     AKia    G    A        0      0        2 
   1 chr1_108067452     AOna    G    A        0      0        2 
   1 chr1_108067452     ASom    G    A        0      0        2 
   1 chr1_108067452     HCab    G    A        1      2        2 
   1 chr1_108067452     HPrz    G    A        1      2        2 
   1 chr1_108067452     ZBoe    G    A        0      0        2 
   1 chr1_108067452     ZGre    G    A        0      0        2 
   1 chr1_108067452     ZHar    G    A        0      0        2 
   1 chr1_108067452   Sample    G    A        0      0        2 
   1 chr1_108067530     AAsi    T    C      0.5      1        2 
   1 chr1_108067530     AKia    T    C        0      0        2 
   1 chr1_108067530     AOna    T    C        0      0        2 
   1 chr1_108067530     ASom    T    C        1      2        2 
   1 chr1_108067530     HCab    T    C        0      0        2 
   1 chr1_108067530     HPrz    T    C        0      0        2 
   1 chr1_108067530     ZBoe    T    C        0      0        2 
   1 chr1_108067530     ZGre    T    C        0      0        2 
   1 chr1_108067530     ZHar    T    C        0      0        2 
   1 chr1_108067530   Sample    T    C        0      0        2 
   1 chr1_108075909     AAsi    C    G        0      0        2 
   1 chr1_108075909     AKia    C    G        0      0        2 
   1 chr1_108075909     AOna    C    G        0      0        2 
   1 chr1_108075909     ASom    C    G        0      0        2 
   1 chr1_108075909     HCab    C    G        0      0        2 
   1 chr1_108075909     HPrz    C    G        0      0        2 
   1 chr1_108075909     ZBoe    C    G        0      0        2 
   1 chr1_108075909     ZGre    C    G      0.5      1        2 
   1 chr1_108075909     ZHar    C    G        0      0        2 
   1 chr1_108075909   Sample    C    G        0      0        2 
   1 chr1_108079312     AAsi    C    T        0      0        2 
   1 chr1_108079312     AKia    C    T        0      0        2 
   1 chr1_108079312     AOna    C    T        0      0        2 
   1 chr1_108079312     ASom    C    T        0      0        2 
   1 chr1_108079312     HCab    C    T        1      2        2 
   1 chr1_108079312     HPrz    C    T        1      2        2 
   1 chr1_108079312     ZBoe    C    T        0      0        2 
   1 chr1_108079312     ZGre    C    T        0      0        2 
   1 chr1_108079312     ZHar    C    T        0      0        2 
   1 chr1_108079312   Sample    C    T        0      0        2 
   1 chr1_108083060     AAsi    A    C        0      0        2 
   1 chr1_108083060     AKia    A    C      0.5      1        2 
   1 chr1_108083060     AOna    A    C        0      0        2 
   1 chr1_108083060     ASom    A    C        0      0        2 
   1 chr1_108083060     HCab    A    C        0      0        2 
   1 chr1_108083060     HPrz    A    C        0      0        2 
   1 chr1_108083060     ZBoe    A    C        0      0        2 
   1 chr1_108083060     ZGre    A    C        0      0        2 
   1 chr1_108083060     ZHar    A    C        0      0        2 
   1 chr1_108083060   Sample    A    C        0      0        2 
   1 chr1_108085127     AAsi    A    C        0      0        2 
   1 chr1_108085127     AKia    A    C      0.5      1        2 
   1 chr1_108085127     AOna    A    C        0      0        2 
   1 chr1_108085127     ASom    A    C        0      0        2 
   1 chr1_108085127     HCab    A    C        0      0        2 
   1 chr1_108085127     HPrz    A    C        0      0        2 
   1 chr1_108085127     ZBoe    A    C        0      0        2 
   1 chr1_108085127     ZGre    A    C        0      0        2 
   1 chr1_108085127     ZHar    A    C        0      0        2 
   1 chr1_108085127   Sample    A    C        0      0        2 
   1 chr1_108086599     AAsi    T    C        0      0        2 
   1 chr1_108086599     AKia    T    C      0.5      1        2 
   1 chr1_108086599     AOna    T    C        0      0        2 
   1 chr1_108086599     ASom    T    C        0      0        2 
   1 chr1_108086599     HCab    T    C        1      2        2 
   1 chr1_108086599     HPrz    T    C        1      2        2 
   1 chr1_108086599     ZBoe    T    C        0      0        2 
   1 chr1_108086599     ZGre    T    C        0      0        2 
   1 chr1_108086599     ZHar    T    C        0      0        2 
   1 chr1_108086599   Sample    T    C        0      0        2 
   1 chr1_108087218     AAsi    T    C        0      0        2 
   1 chr1_108087218     AKia    T    C        0      0        2 
   1 chr1_108087218     AOna    T    C        0      0        2 
   1 chr1_108087218     ASom    T    C        0      0        2 
   1 chr1_108087218     HCab    T    C        0      0        2 
   1 chr1_108087218     HPrz    T    C      0.5      1        2 
   1 chr1_108087218     ZBoe    T    C        0      0        2 
   1 chr1_108087218     ZGre    T    C        0      0        2 
   1 chr1_108087218     ZHar    T    C        0      0        2 
   1 chr1_108087218   Sample    T    C        0      0        2 
   1 chr1_108089169     AAsi    T    C        0      0        2 
   1 chr1_108089169     AKia    T    C      0.5      1        2 
   1 chr1_108089169     AOna    T    C        0      0        2 
   1 chr1_108089169     ASom    T    C        0      0        2 
   1 chr1_108089169     HCab    T    C        0      0        2 
   1 chr1_108089169     HPrz    T    C        0      0        2 
   1 chr1_108089169     ZBoe    T    C        0      0        2 
   1 chr1_108089169     ZGre    T    C        0      0        2 
   1 chr1_108089169     ZHar    T    C        0      0        2 
   1 chr1_108089169   Sample    T    C        0      0        2 
   1 chr1_108095879     AAsi    G    A        0      0        2 
   1 chr1_108095879     AKia    G    A      0.5      1        2 
   1 chr1_108095879     AOna    G    A        0      0        2 
   1 chr1_108095879     ASom    G    A        0      0        2 
   1 chr1_108095879     HCab    G    A        0      0        2 
   1 chr1_108095879     HPrz    G    A        0      0        2 
   1 chr1_108095879     ZBoe    G    A        0      0        2 
   1 chr1_108095879     ZGre    G    A        0      0        2 
   1 chr1_108095879     ZHar    G    A        0      0        2 
   1 chr1_108095879   Sample    G    A        0      0        2 
   1 chr1_108098327     AAsi    A    G      0.5      1        2 
   1 chr1_108098327     AKia    A    G        0      0        2 
   1 chr1_108098327     AOna    A    G        0      0        2 
   1 chr1_108098327     ASom    A    G        0      0        2 
   1 chr1_108098327     HCab    A    G        1      2        2 
   1 chr1_108098327     HPrz    A    G        1      2        2 
   1 chr1_108098327     ZBoe    A    G        0      0        2 
   1 chr1_108098327     ZGre    A    G        0      0        2 
   1 chr1_108098327     ZHar    A    G        0      0        2 
   1 chr1_108098327   Sample    A    G        1      2        2 
   1 chr1_108107253     AAsi    A    G        0      0        2 
   1 chr1_108107253     AKia    A    G        0      0        2 
   1 chr1_108107253     AOna    A    G      0.5      1        2 
   1 chr1_108107253     ASom    A    G        0      0        2 
   1 chr1_108107253     HCab    A    G        0      0        2 
   1 chr1_108107253     HPrz    A    G        0      0        2 
   1 chr1_108107253     ZBoe    A    G        0      0        2 
   1 chr1_108107253     ZGre    A    G        0      0        2 
   1 chr1_108107253     ZHar    A    G        0      0        2 
   1 chr1_108107253   Sample    A    G        0      0        2 
   1 chr1_108107907     AAsi    G    T        0      0        2 
   1 chr1_108107907     AKia    G    T        0      0        2 
   1 chr1_108107907     AOna    G    T      0.5      1        2 
   1 chr1_108107907     ASom    G    T        0      0        2 
   1 chr1_108107907     HCab    G    T        0      0        2 
   1 chr1_108107907     HPrz    G    T        0      0        2 
   1 chr1_108107907     ZBoe    G    T        0      0        2 
   1 chr1_108107907     ZGre    G    T        0      0        2 
   1 chr1_108107907     ZHar    G    T        0      0        2 
   1 chr1_108107907   Sample    G    T        0      0        2 
   1 chr1_108110425     AAsi    C    T      0.5      1        2 
   1 chr1_108110425     AKia    C    T        0      0        2 
   1 chr1_108110425     AOna    C    T        0      0        2 
   1 chr1_108110425     ASom    C    T        0      0        2 
   1 chr1_108110425     HCab    C    T        0      0        2 
   1 chr1_108110425     HPrz    C    T        0      0        2 
   1 chr1_108110425     ZBoe    C    T        0      0        2 
   1 chr1_108110425     ZGre    C    T        0      0        2 
   1 chr1_108110425     ZHar    C    T        0      0        2 
   1 chr1_108110425   Sample    C    T        0      0        2 
   1 chr1_108111029     AAsi    T    C        0      0        2 
   1 chr1_108111029     AKia    T    C        0      0        2 
   1 chr1_108111029     AOna    T    C        0      0        2 
   1 chr1_108111029     ASom    T    C        0      0        2 
   1 chr1_108111029     HCab    T    C        0      0        2 
   1 chr1_108111029     HPrz    T    C        0      0        2 
   1 chr1_108111029     ZBoe    T    C      0.5      1        2 
   1 chr1_108111029     ZGre    T    C        0      0        2 
   1 chr1_108111029     ZHar    T    C        0      0        2 
   1 chr1_108111029   Sample    T    C        0      0        2 
   1 chr1_108113602     AAsi    T    C        0      0        2 
   1 chr1_108113602     AKia    T    C        0      0        2 
   1 chr1_108113602     AOna    T    C      0.5      1        2 
   1 chr1_108113602     ASom    T    C        0      0        2 
   1 chr1_108113602     HCab    T    C        0      0        2 
   1 chr1_108113602     HPrz    T    C        0      0        2 
   1 chr1_108113602     ZBoe    T    C        0      0        2 
   1 chr1_108113602     ZGre    T    C        0      0        2 
   1 chr1_108113602     ZHar    T    C        0      0        2 
   1 chr1_108113602   Sample    T    C        0      0        2 
   1 chr1_108119021     AAsi    T    G        0      0        2 
   1 chr1_108119021     AKia    T    G        0      0        2 
   1 chr1_108119021     AOna    T    G        0      0        2 
   1 chr1_108119021     ASom    T    G        0      0        2 
   1 chr1_108119021     HCab    T    G        0      0        2 
   1 chr1_108119021     HPrz    T    G      0.5      1        2 
   1 chr1_108119021     ZBoe    T    G        0      0        2 
   1 chr1_108119021     ZGre    T    G        0      0        2 
   1 chr1_108119021     ZHar    T    G        0      0        2 
   1 chr1_108119021   Sample    T    G        0      0        2 
   1 chr1_108120965     AAsi    A    T        0      0        2 
   1 chr1_108120965     AKia    A    T      0.5      1        2 
   1 chr1_108120965     AOna    A    T      0.5      1        2 
   1 chr1_108120965     ASom    A    T        0      0        2 
   1 chr1_108120965     HCab    A    T        0      0        2 
   1 chr1_108120965     HPrz    A    T        0      0        2 
   1 chr1_108120965     ZBoe    A    T        0      0        2 
   1 chr1_108120965     ZGre    A    T        0      0        2 
   1 chr1_108120965     ZHar    A    T        0      0        2 
   1 chr1_108120965   Sample    A    T        0      0        2 
   1 chr1_108125352     AAsi    T    A        0      0        2 
   1 chr1_108125352     AKia    T    A        0      0        2 
   1 chr1_108125352     AOna    T    A        0      0        2 
   1 chr1_108125352     ASom    T    A        1      2        2 
   1 chr1_108125352     HCab    T    A        0      0        2 
   1 chr1_108125352     HPrz    T    A        0      0        2 
   1 chr1_108125352     ZBoe    T    A        0      0        2 
   1 chr1_108125352     ZGre    T    A        0      0        2 
   1 chr1_108125352     ZHar    T    A        0      0        2 
   1 chr1_108125352   Sample    T    A        0      0        2 
   1 chr1_108125938     AAsi    T    G        1      2        2 
   1 chr1_108125938     AKia    T    G        0      0        2 
   1 chr1_108125938     AOna    T    G        0      0        2 
   1 chr1_108125938     ASom    T    G        1      2        2 
   1 chr1_108125938     HCab    T    G        0      0        2 
   1 chr1_108125938     HPrz    T    G        0      0        2 
   1 chr1_108125938     ZBoe    T    G        0      0        2 
   1 chr1_108125938     ZGre    T    G        0      0        2 
   1 chr1_108125938     ZHar    T    G        0      0        2 
   1 chr1_108125938   Sample    T    G        1      2        2 
   1 chr1_108126087     AAsi    C    G        0      0        2 
   1 chr1_108126087     AKia    C    G        0      0        2 
   1 chr1_108126087     AOna    C    G        0      0        2 
   1 chr1_108126087     ASom    C    G        1      2        2 
   1 chr1_108126087     HCab    C    G        0      0        2 
   1 chr1_108126087     HPrz    C    G        0      0        2 
   1 chr1_108126087     ZBoe    C    G        0      0        2 
   1 chr1_108126087     ZGre    C    G        0      0        2 
   1 chr1_108126087     ZHar    C    G        0      0        2 
   1 chr1_108126087   Sample    C    G        0      0        2 
   1 chr1_108126261     AAsi    A    G        0      0        2 
   1 chr1_108126261     AKia    A    G        0      0        2 
   1 chr1_108126261     AOna    A    G        0      0        2 
   1 chr1_108126261     ASom    A    G        0      0        2 
   1 chr1_108126261     HCab    A    G        1      2        2 
   1 chr1_108126261     HPrz    A    G      0.5      1        2 
   1 chr1_108126261     ZBoe    A    G        0      0        2 
   1 chr1_108126261     ZGre    A    G        0      0        2 
   1 chr1_108126261     ZHar    A    G        0      0        2 
   1 chr1_108126261   Sample    A    G        0      0        2 
   1 chr1_108127690     AAsi    A    G        0      0        2 
   1 chr1_108127690     AKia    A    G      0.5      1        2 
   1 chr1_108127690     AOna    A    G        0      0        2 
   1 chr1_108127690     ASom    A    G        0      0        2 
   1 chr1_108127690     HCab    A    G        0      0        2 
   1 chr1_108127690     HPrz    A    G        0      0        2 
   1 chr1_108127690     ZBoe    A    G        0      0        2 
   1 chr1_108127690     ZGre    A    G        0      0        2 
   1 chr1_108127690     ZHar    A    G        0      0        2 
   1 chr1_108127690   Sample    A    G        0      0        2 
   1 chr1_108128538     AAsi    T    C        0      0        2 
   1 chr1_108128538     AKia    T    C        0      0        2 
   1 chr1_108128538     AOna    T    C        0      0        2 
   1 chr1_108128538     ASom    T    C        0      0        2 
   1 chr1_108128538     HCab    T    C        0      0        2 
   1 chr1_108128538     HPrz    T    C        0      0        2 
   1 chr1_108128538     ZBoe    T    C        0      0        2 
   1 chr1_108128538     ZGre    T    C      0.5      1        2 
   1 chr1_108128538     ZHar    T    C        0      0        2 
   1 chr1_108128538   Sample    T    C        0      0        2 
   1 chr1_108131214     AAsi    T    C      0.5      1        2 
   1 chr1_108131214     AKia    T    C        0      0        2 
   1 chr1_108131214     AOna    T    C        0      0        2 
   1 chr1_108131214     ASom    T    C        1      2        2 
   1 chr1_108131214     HCab    T    C        0      0        2 
   1 chr1_108131214     HPrz    T    C        0      0        2 
   1 chr1_108131214     ZBoe    T    C        0      0        2 
   1 chr1_108131214     ZGre    T    C        0      0        2 
   1 chr1_108131214     ZHar    T    C        0      0        2 
   1 chr1_108131214   Sample    T    C        0      0        2 
   1 chr1_108132332     AAsi    G    T        0      0        2 
   1 chr1_108132332     AKia    G    T        0      0        2 
   1 chr1_108132332     AOna    G    T        0      0        2 
   1 chr1_108132332     ASom    G    T        0      0        2 
   1 chr1_108132332     HCab    G    T        1      2        2 
   1 chr1_108132332     HPrz    G    T      0.5      1        2 
   1 chr1_108132332     ZBoe    G    T        0      0        2 
   1 chr1_108132332     ZGre    G    T        0      0        2 
   1 chr1_108132332     ZHar    G    T        0      0        2 
   1 chr1_108132332   Sample    G    T        0      0        2 
   1 chr1_108133961     AAsi    T    G        0      0        2 
   1 chr1_108133961     AKia    T    G        0      0        2 
   1 chr1_108133961     AOna    T    G        0      0        2 
   1 chr1_108133961     ASom    T    G        0      0        2 
   1 chr1_108133961     HCab    T    G        1      2        2 
   1 chr1_108133961     HPrz    T    G        1      2        2 
   1 chr1_108133961     ZBoe    T    G        0      0        2 
   1 chr1_108133961     ZGre    T    G        0      0        2 
   1 chr1_108133961     ZHar    T    G        0      0        2 
   1 chr1_108133961   Sample    T    G        0      0        2 
   1 chr1_108136853     AAsi    C    G        0      0        2 
   1 chr1_108136853     AKia    C    G      0.5      1        2 
   1 chr1_108136853     AOna    C    G        1      2        2 
   1 chr1_108136853     ASom    C    G        0      0        2 
   1 chr1_108136853     HCab    C    G        0      0        2 
   1 chr1_108136853     HPrz    C    G        0      0        2 
   1 chr1_108136853     ZBoe    C    G        0      0        2 
   1 chr1_108136853     ZGre    C    G        0      0        2 
   1 chr1_108136853     ZHar    C    G        0      0        2 
   1 chr1_108136853   Sample    C    G        0      0        2 
   1 chr1_108138619     AAsi    C    T        0      0        2 
   1 chr1_108138619     AKia    C    T        0      0        2 
   1 chr1_108138619     AOna    C    T        0      0        2 
   1 chr1_108138619     ASom    C    T        0      0        2 
   1 chr1_108138619     HCab    C    T        0      0        2 
   1 chr1_108138619     HPrz    C    T        0      0        2 
   1 chr1_108138619     ZBoe    C    T        1      2        2 
   1 chr1_108138619     ZGre    C    T        0      0        2 
   1 chr1_108138619     ZHar    C    T        0      0        2 
   1 chr1_108138619   Sample    C    T        0      0        2 
   1 chr1_108148329     AAsi    C    T        0      0        2 
   1 chr1_108148329     AKia    C    T        0      0        2 
   1 chr1_108148329     AOna    C    T        0      0        2 
   1 chr1_108148329     ASom    C    T        0      0        2 
   1 chr1_108148329     HCab    C    T        0      0        2 
   1 chr1_108148329     HPrz    C    T        0      0        2 
   1 chr1_108148329     ZBoe    C    T        0      0        2 
   1 chr1_108148329     ZGre    C    T        0      0        2 
   1 chr1_108148329     ZHar    C    T      0.5      1        2 
   1 chr1_108148329   Sample    C    T        0      0        2 
   1 chr1_108160076     AAsi    G    A        0      0        2 
   1 chr1_108160076     AKia    G    A        0      0        2 
   1 chr1_108160076     AOna    G    A      0.5      1        2 
   1 chr1_108160076     ASom    G    A        0      0        2 
   1 chr1_108160076     HCab    G    A        0      0        2 
   1 chr1_108160076     HPrz    G    A        0      0        2 
   1 chr1_108160076     ZBoe    G    A        0      0        2 
   1 chr1_108160076     ZGre    G    A        0      0        2 
   1 chr1_108160076     ZHar    G    A        0      0        2 
   1 chr1_108160076   Sample    G    A        0      0        2 
   1 chr1_108162785     AAsi    C    T        0      0        2 
   1 chr1_108162785     AKia    C    T        0      0        2 
   1 chr1_108162785     AOna    C    T        0      0        2 
   1 chr1_108162785     ASom    C    T        0      0        2 
   1 chr1_108162785     HCab    C    T        1      2        2 
   1 chr1_108162785     HPrz    C    T        1      2        2 
   1 chr1_108162785     ZBoe    C    T        0      0        2 
   1 chr1_108162785     ZGre    C    T        0      0        2 
   1 chr1_108162785     ZHar    C    T        0      0        2 
   1 chr1_108162785   Sample    C    T        0      0        2 
   1 chr1_108163691     AAsi    C    G        0      0        2 
   1 chr1_108163691     AKia    C    G        0      0        2 
   1 chr1_108163691     AOna    C    G        0      0        2 
   1 chr1_108163691     ASom    C    G        0      0        2 
   1 chr1_108163691     HCab    C    G        0      0        2 
   1 chr1_108163691     HPrz    C    G        0      0        2 
   1 chr1_108163691     ZBoe    C    G        0      0        2 
   1 chr1_108163691     ZGre    C    G        0      0        2 
   1 chr1_108163691     ZHar    C    G      0.5      1        2 
   1 chr1_108163691   Sample    C    G        0      0        2 
   1 chr1_108166047     AAsi    A    G        0      0        2 
   1 chr1_108166047     AKia    A    G        0      0        2 
   1 chr1_108166047     AOna    A    G        0      0        2 
   1 chr1_108166047     ASom    A    G        0      0        2 
   1 chr1_108166047     HCab    A    G        0      0        2 
   1 chr1_108166047     HPrz    A    G        0      0        2 
   1 chr1_108166047     ZBoe    A    G        0      0        2 
   1 chr1_108166047     ZGre    A    G        1      2        2 
   1 chr1_108166047     ZHar    A    G        0      0        2 
   1 chr1_108166047   Sample    A    G        0      0        2 
   1 chr1_108173060     AAsi    C    T        0      0        2 
   1 chr1_108173060     AKia    C    T        0      0        2 
   1 chr1_108173060     AOna    C    T        0      0        2 
   1 chr1_108173060     ASom    C    T        0      0        2 
   1 chr1_108173060     HCab    C    T        1      2        2 
   1 chr1_108173060     HPrz    C    T        1      2        2 
   1 chr1_108173060     ZBoe    C    T        0      0        2 
   1 chr1_108173060     ZGre    C    T        0      0        2 
   1 chr1_108173060     ZHar    C    T        0      0        2 
   1 chr1_108173060   Sample    C    T        0      0        2 
   1 chr1_108173847     AAsi    G    C        0      0        2 
   1 chr1_108173847     AKia    G    C        0      0        2 
   1 chr1_108173847     AOna    G    C      0.5      1        2 
   1 chr1_108173847     ASom    G    C        0      0        2 
   1 chr1_108173847     HCab    G    C        0      0        2 
   1 chr1_108173847     HPrz    G    C        0      0        2 
   1 chr1_108173847     ZBoe    G    C        0      0        2 
   1 chr1_108173847     ZGre    G    C        0      0        2 
   1 chr1_108173847     ZHar    G    C        0      0        2 
   1 chr1_108173847   Sample    G    C        0      0        2 
   1 chr1_108175361     AAsi    C    G        0      0        2 
   1 chr1_108175361     AKia    C    G        0      0        2 
   1 chr1_108175361     AOna    C    G      0.5      1        2 
   1 chr1_108175361     ASom    C    G        0      0        2 
   1 chr1_108175361     HCab    C    G        0      0        2 
   1 chr1_108175361     HPrz    C    G        0      0        2 
   1 chr1_108175361     ZBoe    C    G        0      0        2 
   1 chr1_108175361     ZGre    C    G        0      0        2 
   1 chr1_108175361     ZHar    C    G        0      0        2 
   1 chr1_108175361   Sample    C    G        0      0        2 
   1 chr1_108192449     AAsi    A    G        0      0        2 
   1 chr1_108192449     AKia    A    G        0      0        2 
   1 chr1_108192449     AOna    A    G      0.5      1        2 
   1 chr1_108192449     ASom    A    G        0      0        2 
   1 chr1_108192449     HCab    A    G        0      0        2 
   1 chr1_108192449     HPrz    A    G        0      0        2 
   1 chr1_108192449     ZBoe    A    G        0      0        2 
   1 chr1_108192449     ZGre    A    G        0      0        2 
   1 chr1_108192449     ZHar    A    G        0      0        2 
   1 chr1_108192449   Sample    A    G        0      0        2 
   1 chr1_108192961     AAsi    G    A        1      2        2 
   1 chr1_108192961     AKia    G    A        0      0        2 
   1 chr1_108192961     AOna    G    A        0      0        2 
   1 chr1_108192961     ASom    G    A        1      2        2 
   1 chr1_108192961     HCab    G    A        0      0        2 
   1 chr1_108192961     HPrz    G    A        0      0        2 
   1 chr1_108192961     ZBoe    G    A        0      0        2 
   1 chr1_108192961     ZGre    G    A        0      0        2 
   1 chr1_108192961     ZHar    G    A        0      0        2 
   1 chr1_108192961   Sample    G    A        1      2        2 
   1 chr1_108208941     AAsi    T    C        0      0        2 
   1 chr1_108208941     AKia    T    C        0      0        2 
   1 chr1_108208941     AOna    T    C      0.5      1        2 
   1 chr1_108208941     ASom    T    C        0      0        2 
   1 chr1_108208941     HCab    T    C        0      0        2 
   1 chr1_108208941     HPrz    T    C        0      0        2 
   1 chr1_108208941     ZBoe    T    C        0      0        2 
   1 chr1_108208941     ZGre    T    C        0      0        2 
   1 chr1_108208941     ZHar    T    C        0      0        2 
   1 chr1_108208941   Sample    T    C        0      0        2 
   1 chr1_108220150     AAsi    C    T        0      0        2 
   1 chr1_108220150     AKia    C    T        0      0        2 
   1 chr1_108220150     AOna    C    T        0      0        2 
   1 chr1_108220150     ASom    C    T        0      0        2 
   1 chr1_108220150     HCab    C    T        1      2        2 
   1 chr1_108220150     HPrz    C    T        1      2        2 
   1 chr1_108220150     ZBoe    C    T        0      0        2 
   1 chr1_108220150     ZGre    C    T        0      0        2 
   1 chr1_108220150     ZHar    C    T        0      0        2 
   1 chr1_108220150   Sample    C    T        0      0        2 
   1 chr1_108221033     AAsi    A    G        0      0        2 
   1 chr1_108221033     AKia    A    G        0      0        2 
   1 chr1_108221033     AOna    A    G      0.5      1        2 
   1 chr1_108221033     ASom    A    G        0      0        2 
   1 chr1_108221033     HCab    A    G        0      0        2 
   1 chr1_108221033     HPrz    A    G        0      0        2 
   1 chr1_108221033     ZBoe    A    G        0      0        2 
   1 chr1_108221033     ZGre    A    G        0      0        2 
   1 chr1_108221033     ZHar    A    G        0      0        2 
   1 chr1_108221033   Sample    A    G        1      2        2 
   1 chr1_108236796     AAsi    A    G      0.5      1        2 
   1 chr1_108236796     AKia    A    G        0      0        2 
   1 chr1_108236796     AOna    A    G        0      0        2 
   1 chr1_108236796     ASom    A    G        0      0        2 
   1 chr1_108236796     HCab    A    G        0      0        2 
   1 chr1_108236796     HPrz    A    G        0      0        2 
   1 chr1_108236796     ZBoe    A    G        0      0        2 
   1 chr1_108236796     ZGre    A    G        0      0        2 
   1 chr1_108236796     ZHar    A    G        0      0        2 
   1 chr1_108236796   Sample    A    G        1      2        2 
   1 chr1_108246246     AAsi    T    C        0      0        2 
   1 chr1_108246246     AKia    T    C        0      0        2 
   1 chr1_108246246     AOna    T    C        0      0        2 
   1 chr1_108246246     ASom    T    C        0      0        2 
   1 chr1_108246246     HCab    T    C        0      0        2 
   1 chr1_108246246     HPrz    T    C        0      0        2 
   1 chr1_108246246     ZBoe    T    C        0      0        2 
   1 chr1_108246246     ZGre    T    C        1      2        2 
   1 chr1_108246246     ZHar    T    C        0      0        2 
   1 chr1_108246246   Sample    T    C        0      0        2 
   1 chr1_108250498     AAsi    C    A        0      0        2 
   1 chr1_108250498     AKia    C    A        0      0        2 
   1 chr1_108250498     AOna    C    A        0      0        2 
   1 chr1_108250498     ASom    C    A        0      0        2 
   1 chr1_108250498     HCab    C    A        0      0        2 
   1 chr1_108250498     HPrz    C    A        0      0        2 
   1 chr1_108250498     ZBoe    C    A        0      0        2 
   1 chr1_108250498     ZGre    C    A        1      2        2 
   1 chr1_108250498     ZHar    C    A        0      0        2 
   1 chr1_108250498   Sample    C    A        0      0        2 
   1 chr1_108252427     AAsi    G    A      0.5      1        2 
   1 chr1_108252427     AKia    G    A        0      0        2 
   1 chr1_108252427     AOna    G    A        0      0        2 
   1 chr1_108252427     ASom    G    A        0      0        2 
   1 chr1_108252427     HCab    G    A        0      0        2 
   1 chr1_108252427     HPrz    G    A        0      0        2 
   1 chr1_108252427     ZBoe    G    A        0      0        2 
   1 chr1_108252427     ZGre    G    A        0      0        2 
   1 chr1_108252427     ZHar    G    A        0      0        2 
   1 chr1_108252427   Sample    G    A        0      0        2 
   1 chr1_108260221     AAsi    T    G        0      0        2 
   1 chr1_108260221     AKia    T    G        0      0        2 
   1 chr1_108260221     AOna    T    G        0      0        2 
   1 chr1_108260221     ASom    T    G        0      0        2 
   1 chr1_108260221     HCab    T    G        0      0        2 
   1 chr1_108260221     HPrz    T    G        0      0        2 
   1 chr1_108260221     ZBoe    T    G      0.5      1        2 
   1 chr1_108260221     ZGre    T    G        0      0        2 
   1 chr1_108260221     ZHar    T    G        0      0        2 
   1 chr1_108260221   Sample    T    G        0      0        2 
   1 chr1_108263088     AAsi    C    T        1      2        2 
   1 chr1_108263088     AKia    C    T        0      0        2 
   1 chr1_108263088     AOna    C    T        0      0        2 
   1 chr1_108263088     ASom    C    T        1      2        2 
   1 chr1_108263088     HCab    C    T        0      0        2 
   1 chr1_108263088     HPrz    C    T        0      0        2 
   1 chr1_108263088     ZBoe    C    T        0      0        2 
   1 chr1_108263088     ZGre    C    T        0      0        2 
   1 chr1_108263088     ZHar    C    T        0      0        2 
   1 chr1_108263088   Sample    C    T        1      2        2 
   1 chr1_108263843     AAsi    A    G        0      0        2 
   1 chr1_108263843     AKia    A    G        0      0        2 
   1 chr1_108263843     AOna    A    G        0      0        2 
   1 chr1_108263843     ASom    A    G        0      0        2 
   1 chr1_108263843     HCab    A    G        1      2        2 
   1 chr1_108263843     HPrz    A    G        1      2        2 
   1 chr1_108263843     ZBoe    A    G        0      0        2 
   1 chr1_108263843     ZGre    A    G        0      0        2 
   1 chr1_108263843     ZHar    A    G        0      0        2 
   1 chr1_108263843   Sample    A    G        0      0        2 
   1 chr1_108264486     AAsi    T    A        0      0        2 
   1 chr1_108264486     AKia    T    A        0      0        2 
   1 chr1_108264486     AOna    T    A        0      0        2 
   1 chr1_108264486     ASom    T    A        0      0        2 
   1 chr1_108264486     HCab    T    A        1      2        2 
   1 chr1_108264486     HPrz    T    A        1      2        2 
   1 chr1_108264486     ZBoe    T    A        0      0        2 
   1 chr1_108264486     ZGre    T    A        0      0        2 
   1 chr1_108264486     ZHar    T    A        0      0        2 
   1 chr1_108264486   Sample    T    A        0      0        2 
   1 chr1_108264878     AAsi    C    T        0      0        2 
   1 chr1_108264878     AKia    C    T      0.5      1        2 
   1 chr1_108264878     AOna    C    T        0      0        2 
   1 chr1_108264878     ASom    C    T        0      0        2 
   1 chr1_108264878     HCab    C    T        0      0        2 
   1 chr1_108264878     HPrz    C    T        0      0        2 
   1 chr1_108264878     ZBoe    C    T        0      0        2 
   1 chr1_108264878     ZGre    C    T        0      0        2 
   1 chr1_108264878     ZHar    C    T        0      0        2 
   1 chr1_108264878   Sample    C    T        0      0        2 
   1 chr1_108265658     AAsi    T    A        0      0        2 
   1 chr1_108265658     AKia    T    A        0      0        2 
   1 chr1_108265658     AOna    T    A      0.5      1        2 
   1 chr1_108265658     ASom    T    A        0      0        2 
   1 chr1_108265658     HCab    T    A        0      0        2 
   1 chr1_108265658     HPrz    T    A        0      0        2 
   1 chr1_108265658     ZBoe    T    A        0      0        2 
   1 chr1_108265658     ZGre    T    A        0      0        2 
   1 chr1_108265658     ZHar    T    A        0      0        2 
   1 chr1_108265658   Sample    T    A        0      0        2 
   1 chr1_108268643     AAsi    G    A        0      0        2 
   1 chr1_108268643     AKia    G    A        0      0        2 
   1 chr1_108268643     AOna    G    A        0      0        2 
   1 chr1_108268643     ASom    G    A        0      0        2 
   1 chr1_108268643     HCab    G    A        1      2        2 
   1 chr1_108268643     HPrz    G    A        1      2        2 
   1 chr1_108268643     ZBoe    G    A        0      0        2 
   1 chr1_108268643     ZGre    G    A        0      0        2 
   1 chr1_108268643     ZHar    G    A        0      0        2 
   1 chr1_108268643   Sample    G    A        0      0        2 
   1 chr1_108268665     AAsi    A    T        0      0        2 
   1 chr1_108268665     AKia    A    T        0      0        2 
   1 chr1_108268665     AOna    A    T        0      0        2 
   1 chr1_108268665     ASom    A    T        0      0        2 
   1 chr1_108268665     HCab    A    T        0      0        2 
   1 chr1_108268665     HPrz    A    T      0.5      1        2 
   1 chr1_108268665     ZBoe    A    T        0      0        2 
   1 chr1_108268665     ZGre    A    T        0      0        2 
   1 chr1_108268665     ZHar    A    T        0      0        2 
   1 chr1_108268665   Sample    A    T        0      0        2 
   1 chr1_108271227     AAsi    C    T        0      0        2 
   1 chr1_108271227     AKia    C    T        0      0        2 
   1 chr1_108271227     AOna    C    T        0      0        2 
   1 chr1_108271227     ASom    C    T        0      0        2 
   1 chr1_108271227     HCab    C    T        0      0        2 
   1 chr1_108271227     HPrz    C    T        0      0        2 
   1 chr1_108271227     ZBoe    C    T      0.5      1        2 
   1 chr1_108271227     ZGre    C    T        0      0        2 
   1 chr1_108271227     ZHar    C    T        0      0        2 
   1 chr1_108271227   Sample    C    T        0      0        2 
   1 chr1_108273279     AAsi    G    T        0      0        2 
   1 chr1_108273279     AKia    G    T        0      0        2 
   1 chr1_108273279     AOna    G    T        0      0        2 
   1 chr1_108273279     ASom    G    T        0      0        2 
   1 chr1_108273279     HCab    G    T        1      2        2 
   1 chr1_108273279     HPrz    G    T        1      2        2 
   1 chr1_108273279     ZBoe    G    T        0      0        2 
   1 chr1_108273279     ZGre    G    T        0      0        2 
   1 chr1_108273279     ZHar    G    T        0      0        2 
   1 chr1_108273279   Sample    G    T        0      0        2 
   1 chr1_108273360     AAsi    T    C        0      0        2 
   1 chr1_108273360     AKia    T    C        0      0        2 
   1 chr1_108273360     AOna    T    C        0      0        2 
   1 chr1_108273360     ASom    T    C        0      0        2 
   1 chr1_108273360     HCab    T    C        1      2        2 
   1 chr1_108273360     HPrz    T    C        1      2        2 
   1 chr1_108273360     ZBoe    T    C        0      0        2 
   1 chr1_108273360     ZGre    T    C        0      0        2 
   1 chr1_108273360     ZHar    T    C        0      0        2 
   1 chr1_108273360   Sample    T    C        0      0        2 
   1 chr1_108278261     AAsi    C    T        0      0        2 
   1 chr1_108278261     AKia    C    T        0      0        2 
   1 chr1_108278261     AOna    C    T        0      0        2 
   1 chr1_108278261     ASom    C    T        0      0        2 
   1 chr1_108278261     HCab    C    T        1      2        2 
   1 chr1_108278261     HPrz    C    T        1      2        2 
   1 chr1_108278261     ZBoe    C    T        0      0        2 
   1 chr1_108278261     ZGre    C    T        0      0        2 
   1 chr1_108278261     ZHar    C    T        0      0        2 
   1 chr1_108278261   Sample    C    T        0      0        2 
   1 chr1_108278681     AAsi    A    G        1      2        2 
   1 chr1_108278681     AKia    A    G        0      0        2 
   1 chr1_108278681     AOna    A    G        0      0        2 
   1 chr1_108278681     ASom    A    G        1      2        2 
   1 chr1_108278681     HCab    A    G        0      0        2 
   1 chr1_108278681     HPrz    A    G        0      0        2 
   1 chr1_108278681     ZBoe    A    G        0      0        2 
   1 chr1_108278681     ZGre    A    G        0      0        2 
   1 chr1_108278681     ZHar    A    G        0      0        2 
   1 chr1_108278681   Sample    A    G        1      2        2 
   1 chr1_108279126     AAsi    C    T        0      0        2 
   1 chr1_108279126     AKia    C    T        0      0        2 
   1 chr1_108279126     AOna    C    T        0      0        2 
   1 chr1_108279126     ASom    C    T        0      0        2 
   1 chr1_108279126     HCab    C    T        0      0        2 
   1 chr1_108279126     HPrz    C    T        0      0        2 
   1 chr1_108279126     ZBoe    C    T      0.5      1        2 
   1 chr1_108279126     ZGre    C    T        0      0        2 
   1 chr1_108279126     ZHar    C    T        0      0        2 
   1 chr1_108279126   Sample    C    T        0      0        2 
   1 chr1_108280579     AAsi    G    T        0      0        2 
   1 chr1_108280579     AKia    G    T        0      0        2 
   1 chr1_108280579     AOna    G    T        0      0        2 
   1 chr1_108280579     ASom    G    T        0      0        2 
   1 chr1_108280579     HCab    G    T        0      0        2 
   1 chr1_108280579     HPrz    G    T      0.5      1        2 
   1 chr1_108280579     ZBoe    G    T        0      0        2 
   1 chr1_108280579     ZGre    G    T        0      0        2 
   1 chr1_108280579     ZHar    G    T        0      0        2 
   1 chr1_108280579   Sample    G    T        0      0        2 
   1 chr1_108294433     AAsi    A    C        0      0        2 
   1 chr1_108294433     AKia    A    C        0      0        2 
   1 chr1_108294433     AOna    A    C      0.5      1        2 
   1 chr1_108294433     ASom    A    C        0      0        2 
   1 chr1_108294433     HCab    A    C        0      0        2 
   1 chr1_108294433     HPrz    A    C        0      0        2 
   1 chr1_108294433     ZBoe    A    C        0      0        2 
   1 chr1_108294433     ZGre    A    C        0      0        2 
   1 chr1_108294433     ZHar    A    C        0      0        2 
   1 chr1_108294433   Sample    A    C        0      0        2 
   1 chr1_108300748     AAsi    A    G        0      0        2 
   1 chr1_108300748     AKia    A    G        0      0        2 
   1 chr1_108300748     AOna    A    G        0      0        2 
   1 chr1_108300748     ASom    A    G        0      0        2 
   1 chr1_108300748     HCab    A    G        0      0        2 
   1 chr1_108300748     HPrz    A    G        0      0        2 
   1 chr1_108300748     ZBoe    A    G      0.5      1        2 
   1 chr1_108300748     ZGre    A    G        0      0        2 
   1 chr1_108300748     ZHar    A    G        0      0        2 
   1 chr1_108300748   Sample    A    G        0      0        2 
   1 chr1_108303007     AAsi    T    C        0      0        2 
   1 chr1_108303007     AKia    T    C        0      0        2 
   1 chr1_108303007     AOna    T    C        0      0        2 
   1 chr1_108303007     ASom    T    C        0      0        2 
   1 chr1_108303007     HCab    T    C        1      2        2 
   1 chr1_108303007     HPrz    T    C        1      2        2 
   1 chr1_108303007     ZBoe    T    C        0      0        2 
   1 chr1_108303007     ZGre    T    C        0      0        2 
   1 chr1_108303007     ZHar    T    C        0      0        2 
   1 chr1_108303007   Sample    T    C        0      0        2 
   1 chr1_108307944     AAsi    G    A        0      0        2 
   1 chr1_108307944     AKia    G    A        0      0        2 
   1 chr1_108307944     AOna    G    A        0      0        2 
   1 chr1_108307944     ASom    G    A        0      0        2 
   1 chr1_108307944     HCab    G    A        0      0        2 
   1 chr1_108307944     HPrz    G    A        0      0        2 
   1 chr1_108307944     ZBoe    G    A      0.5      1        2 
   1 chr1_108307944     ZGre    G    A        0      0        2 
   1 chr1_108307944     ZHar    G    A        0      0        2 
   1 chr1_108307944   Sample    G    A        0      0        2 
   1 chr1_108317659     AAsi    C    T        0      0        2 
   1 chr1_108317659     AKia    C    T        0      0        2 
   1 chr1_108317659     AOna    C    T        0      0        2 
   1 chr1_108317659     ASom    C    T        0      0        2 
   1 chr1_108317659     HCab    C    T        1      2        2 
   1 chr1_108317659     HPrz    C    T        1      2        2 
   1 chr1_108317659     ZBoe    C    T        0      0        2 
   1 chr1_108317659     ZGre    C    T        0      0        2 
   1 chr1_108317659     ZHar    C    T        0      0        2 
   1 chr1_108317659   Sample    C    T        0      0        2 
   1 chr1_108322575     AAsi    A    G        1      2        2 
   1 chr1_108322575     AKia    A    G        0      0        2 
   1 chr1_108322575     AOna    A    G        0      0        2 
   1 chr1_108322575     ASom    A    G        1      2        2 
   1 chr1_108322575     HCab    A    G        0      0        2 
   1 chr1_108322575     HPrz    A    G        0      0        2 
   1 chr1_108322575     ZBoe    A    G        0      0        2 
   1 chr1_108322575     ZGre    A    G        0      0        2 
   1 chr1_108322575     ZHar    A    G        0      0        2 
   1 chr1_108322575   Sample    A    G        1      2        2 
   1 chr1_108326169     AAsi    A    C        0      0        2 
   1 chr1_108326169     AKia    A    C        0      0        2 
   1 chr1_108326169     AOna    A    C        0      0        2 
   1 chr1_108326169     ASom    A    C        0      0        2 
   1 chr1_108326169     HCab    A    C      0.5      1        2 
   1 chr1_108326169     HPrz    A    C        0      0        2 
   1 chr1_108326169     ZBoe    A    C        0      0        2 
   1 chr1_108326169     ZGre    A    C        0      0        2 
   1 chr1_108326169     ZHar    A    C        0      0        2 
   1 chr1_108326169   Sample    A    C        0      0        2 
   1 chr1_108330519     AAsi    A    G        0      0        2 
   1 chr1_108330519     AKia    A    G        0      0        2 
   1 chr1_108330519     AOna    A    G        0      0        2 
   1 chr1_108330519     ASom    A    G        0      0        2 
   1 chr1_108330519     HCab    A    G        0      0        2 
   1 chr1_108330519     HPrz    A    G        0      0        2 
   1 chr1_108330519     ZBoe    A    G      0.5      1        2 
   1 chr1_108330519     ZGre    A    G        0      0        2 
   1 chr1_108330519     ZHar    A    G        0      0        2 
   1 chr1_108330519   Sample    A    G        0      0        2 
   1 chr1_108331152     AAsi    A    G        0      0        2 
   1 chr1_108331152     AKia    A    G        0      0        2 
   1 chr1_108331152     AOna    A    G        0      0        2 
   1 chr1_108331152     ASom    A    G        0      0        2 
   1 chr1_108331152     HCab    A    G        0      0        2 
   1 chr1_108331152     HPrz    A    G        0      0        2 
   1 chr1_108331152     ZBoe    A    G        0      0        2 
   1 chr1_108331152     ZGre    A    G        0      0        2 
   1 chr1_108331152     ZHar    A    G        1      2        2 
   1 chr1_108331152   Sample    A    G        0      0        2 
   1 chr1_108331273     AAsi    G    C        0      0        2 
   1 chr1_108331273     AKia    G    C        1      2        2 
   1 chr1_108331273     AOna    G    C      0.5      1        2 
   1 chr1_108331273     ASom    G    C        0      0        2 
   1 chr1_108331273     HCab    G    C        0      0        2 
   1 chr1_108331273     HPrz    G    C        0      0        2 
   1 chr1_108331273     ZBoe    G    C        0      0        2 
   1 chr1_108331273     ZGre    G    C        0      0        2 
   1 chr1_108331273     ZHar    G    C        0      0        2 
   1 chr1_108331273   Sample    G    C        0      0        2 
   1 chr1_108339831     AAsi    A    G      0.5      1        2 
   1 chr1_108339831     AKia    A    G        0      0        2 
   1 chr1_108339831     AOna    A    G        0      0        2 
   1 chr1_108339831     ASom    A    G        0      0        2 
   1 chr1_108339831     HCab    A    G        0      0        2 
   1 chr1_108339831     HPrz    A    G        0      0        2 
   1 chr1_108339831     ZBoe    A    G        0      0        2 
   1 chr1_108339831     ZGre    A    G        0      0        2 
   1 chr1_108339831     ZHar    A    G        0      0        2 
   1 chr1_108339831   Sample    A    G        0      0        2 
   1 chr1_108339912     AAsi    C    T        0      0        2 
   1 chr1_108339912     AKia    C    T        0      0        2 
   1 chr1_108339912     AOna    C    T        0      0        2 
   1 chr1_108339912     ASom    C    T        0      0        2 
   1 chr1_108339912     HCab    C    T      0.5      1        2 
   1 chr1_108339912     HPrz    C    T        0      0        2 
   1 chr1_108339912     ZBoe    C    T        0      0        2 
   1 chr1_108339912     ZGre    C    T        0      0        2 
   1 chr1_108339912     ZHar    C    T        0      0        2 
   1 chr1_108339912   Sample    C    T        0      0        2 
   1 chr1_108340260     AAsi    A    G        0      0        2 
   1 chr1_108340260     AKia    A    G        0      0        2 
   1 chr1_108340260     AOna    A    G      0.5      1        2 
   1 chr1_108340260     ASom    A    G        0      0        2 
   1 chr1_108340260     HCab    A    G        0      0        2 
   1 chr1_108340260     HPrz    A    G        0      0        2 
   1 chr1_108340260     ZBoe    A    G        0      0        2 
   1 chr1_108340260     ZGre    A    G        0      0        2 
   1 chr1_108340260     ZHar    A    G        0      0        2 
   1 chr1_108340260   Sample    A    G        0      0        2 
   1 chr1_108366717     AAsi    C    T        0      0        2 
   1 chr1_108366717     AKia    C    T        0      0        2 
   1 chr1_108366717     AOna    C    T        0      0        2 
   1 chr1_108366717     ASom    C    T        0      0        2 
   1 chr1_108366717     HCab    C    T        1      2        2 
   1 chr1_108366717     HPrz    C    T        1      2        2 
   1 chr1_108366717     ZBoe    C    T        0      0        2 
   1 chr1_108366717     ZGre    C    T        0      0        2 
   1 chr1_108366717     ZHar    C    T        0      0        2 
   1 chr1_108366717   Sample    C    T        0      0        2 
   1 chr1_108367940     AAsi    G    A        0      0        2 
   1 chr1_108367940     AKia    G    A        0      0        2 
   1 chr1_108367940     AOna    G    A        0      0        2 
   1 chr1_108367940     ASom    G    A        0      0        2 
   1 chr1_108367940     HCab    G    A      0.5      1        2 
   1 chr1_108367940     HPrz    G    A        0      0        2 
   1 chr1_108367940     ZBoe    G    A        0      0        2 
   1 chr1_108367940     ZGre    G    A        0      0        2 
   1 chr1_108367940     ZHar    G    A        0      0        2 
   1 chr1_108367940   Sample    G    A        0      0        2 
   1 chr1_108369117     AAsi    A    G        0      0        2 
   1 chr1_108369117     AKia    A    G        0      0        2 
   1 chr1_108369117     AOna    A    G        0      0        2 
   1 chr1_108369117     ASom    A    G        0      0        2 
   1 chr1_108369117     HCab    A    G        1      2        2 
   1 chr1_108369117     HPrz    A    G        0      0        2 
   1 chr1_108369117     ZBoe    A    G        0      0        2 
   1 chr1_108369117     ZGre    A    G        0      0        2 
   1 chr1_108369117     ZHar    A    G        0      0        2 
   1 chr1_108369117   Sample    A    G        0      0        2 
   1 chr1_108370021     AAsi    G    A        0      0        2 
   1 chr1_108370021     AKia    G    A        0      0        2 
   1 chr1_108370021     AOna    G    A        0      0        2 
   1 chr1_108370021     ASom    G    A        0      0        2 
   1 chr1_108370021     HCab    G    A        1      2        2 
   1 chr1_108370021     HPrz    G    A        0      0        2 
   1 chr1_108370021     ZBoe    G    A        0      0        2 
   1 chr1_108370021     ZGre    G    A        0      0        2 
   1 chr1_108370021     ZHar    G    A        0      0        2 
   1 chr1_108370021   Sample    G    A        0      0        2 
   1 chr1_108373924     AAsi    T    C        0      0        2 
   1 chr1_108373924     AKia    T    C        0      0        2 
   1 chr1_108373924     AOna    T    C        0      0        2 
   1 chr1_108373924     ASom    T    C        0      0        2 
   1 chr1_108373924     HCab    T    C        0      0        2 
   1 chr1_108373924     HPrz    T    C        0      0        2 
   1 chr1_108373924     ZBoe    T    C      0.5      1        2 
   1 chr1_108373924     ZGre    T    C        0      0        2 
   1 chr1_108373924     ZHar    T    C        0      0        2 
   1 chr1_108373924   Sample    T    C        0      0        2 
   1 chr1_108373959     AAsi    C    T        0      0        2 
   1 chr1_108373959     AKia    C    T        0      0        2 
   1 chr1_108373959     AOna    C    T        0      0        2 
   1 chr1_108373959     ASom    C    T        0      0        2 
   1 chr1_108373959     HCab    C    T        1      2        2 
   1 chr1_108373959     HPrz    C    T        1      2        2 
   1 chr1_108373959     ZBoe    C    T        0      0        2 
   1 chr1_108373959     ZGre    C    T        0      0        2 
   1 chr1_108373959     ZHar    C    T        0      0        2 
   1 chr1_108373959   Sample    C    T        0      0        2 
   1 chr1_108382765     AAsi    G    T        0      0        2 
   1 chr1_108382765     AKia    G    T        0      0        2 
   1 chr1_108382765     AOna    G    T        0      0        2 
   1 chr1_108382765     ASom    G    T        0      0        2 
   1 chr1_108382765     HCab    G    T      0.5      1        2 
   1 chr1_108382765     HPrz    G    T        0      0        2 
   1 chr1_108382765     ZBoe    G    T        0      0        2 
   1 chr1_108382765     ZGre    G    T        0      0        2 
   1 chr1_108382765     ZHar    G    T        0      0        2 
   1 chr1_108382765   Sample    G    T        0      0        2 
   1 chr1_108384384     AAsi    C    T        0      0        2 
   1 chr1_108384384     AKia    C    T        0      0        2 
   1 chr1_108384384     AOna    C    T        0      0        2 
   1 chr1_108384384     ASom    C    T        0      0        2 
   1 chr1_108384384     HCab    C    T        0      0        2 
   1 chr1_108384384     HPrz    C    T        1      2        2 
   1 chr1_108384384     ZBoe    C    T        0      0        2 
   1 chr1_108384384     ZGre    C    T        0      0        2 
   1 chr1_108384384     ZHar    C    T        0      0        2 
   1 chr1_108384384   Sample    C    T        0      0        2 
   1 chr1_108389310     AAsi    T    C        0      0        2 
   1 chr1_108389310     AKia    T    C        0      0        2 
   1 chr1_108389310     AOna    T    C        0      0        2 
   1 chr1_108389310     ASom    T    C        0      0        2 
   1 chr1_108389310     HCab    T    C        0      0        2 
   1 chr1_108389310     HPrz    T    C        0      0        2 
   1 chr1_108389310     ZBoe    T    C      0.5      1        2 
   1 chr1_108389310     ZGre    T    C        0      0        2 
   1 chr1_108389310     ZHar    T    C        0      0        2 
   1 chr1_108389310   Sample    T    C        0      0        2 
   1 chr1_108389412     AAsi    T    C        0      0        2 
   1 chr1_108389412     AKia    T    C        0      0        2 
   1 chr1_108389412     AOna    T    C      0.5      1        2 
   1 chr1_108389412     ASom    T    C        0      0        2 
   1 chr1_108389412     HCab    T    C        0      0        2 
   1 chr1_108389412     HPrz    T    C        0      0        2 
   1 chr1_108389412     ZBoe    T    C        0      0        2 
   1 chr1_108389412     ZGre    T    C        0      0        2 
   1 chr1_108389412     ZHar    T    C        0      0        2 
   1 chr1_108389412   Sample    T    C        0      0        2 
   1 chr1_108391462     AAsi    G    C        0      0        2 
   1 chr1_108391462     AKia    G    C        0      0        2 
   1 chr1_108391462     AOna    G    C        0      0        2 
   1 chr1_108391462     ASom    G    C        0      0        2 
   1 chr1_108391462     HCab    G    C        0      0        2 
   1 chr1_108391462     HPrz    G    C        0      0        2 
   1 chr1_108391462     ZBoe    G    C      0.5      1        2 
   1 chr1_108391462     ZGre    G    C        0      0        2 
   1 chr1_108391462     ZHar    G    C        0      0        2 
   1 chr1_108391462   Sample    G    C        0      0        2 
   1 chr1_108392835     AAsi    A    G        0      0        2 
   1 chr1_108392835     AKia    A    G        0      0        2 
   1 chr1_108392835     AOna    A    G        0      0        2 
   1 chr1_108392835     ASom    A    G        0      0        2 
   1 chr1_108392835     HCab    A    G        0      0        2 
   1 chr1_108392835     HPrz    A    G        0      0        2 
   1 chr1_108392835     ZBoe    A    G      0.5      1        2 
   1 chr1_108392835     ZGre    A    G        0      0        2 
   1 chr1_108392835     ZHar    A    G        0      0        2 
   1 chr1_108392835   Sample    A    G        0      0        2 
   1 chr1_108394711     AAsi    T    G        0      0        2 
   1 chr1_108394711     AKia    T    G        0      0        2 
   1 chr1_108394711     AOna    T    G        0      0        2 
   1 chr1_108394711     ASom    T    G        0      0        2 
   1 chr1_108394711     HCab    T    G        0      0        2 
   1 chr1_108394711     HPrz    T    G        0      0        2 
   1 chr1_108394711     ZBoe    T    G        0      0        2 
   1 chr1_108394711     ZGre    T    G      0.5      1        2 
   1 chr1_108394711     ZHar    T    G        0      0        2 
   1 chr1_108394711   Sample    T    G        0      0        2 
   1 chr1_108394712     AAsi    T    C        0      0        2 
   1 chr1_108394712     AKia    T    C        0      0        2 
   1 chr1_108394712     AOna    T    C      0.5      1        2 
   1 chr1_108394712     ASom    T    C        0      0        2 
   1 chr1_108394712     HCab    T    C        0      0        2 
   1 chr1_108394712     HPrz    T    C        0      0        2 
   1 chr1_108394712     ZBoe    T    C        0      0        2 
   1 chr1_108394712     ZGre    T    C        0      0        2 
   1 chr1_108394712     ZHar    T    C        0      0        2 
   1 chr1_108394712   Sample    T    C        0      0        2 
   1 chr1_108403458     AAsi    T    C        0      0        2 
   1 chr1_108403458     AKia    T    C        1      2        2 
   1 chr1_108403458     AOna    T    C      0.5      1        2 
   1 chr1_108403458     ASom    T    C        0      0        2 
   1 chr1_108403458     HCab    T    C        0      0        2 
   1 chr1_108403458     HPrz    T    C        0      0        2 
   1 chr1_108403458     ZBoe    T    C        0      0        2 
   1 chr1_108403458     ZGre    T    C        0      0        2 
   1 chr1_108403458     ZHar    T    C        0      0        2 
   1 chr1_108403458   Sample    T    C        0      0        2 
   1 chr1_108403927     AAsi    A    G        0      0        2 
   1 chr1_108403927     AKia    A    G        0      0        2 
   1 chr1_108403927     AOna    A    G        0      0        2 
   1 chr1_108403927     ASom    A    G        0      0        2 
   1 chr1_108403927     HCab    A    G        0      0        2 
   1 chr1_108403927     HPrz    A    G        0      0        2 
   1 chr1_108403927     ZBoe    A    G      0.5      1        2 
   1 chr1_108403927     ZGre    A    G        0      0        2 
   1 chr1_108403927     ZHar    A    G        0      0        2 
   1 chr1_108403927   Sample    A    G        0      0        2 
   1 chr1_108413247     AAsi    T    C        0      0        2 
   1 chr1_108413247     AKia    T    C        1      2        2 
   1 chr1_108413247     AOna    T    C        1      2        2 
   1 chr1_108413247     ASom    T    C        0      0        2 
   1 chr1_108413247     HCab    T    C        0      0        2 
   1 chr1_108413247     HPrz    T    C        0      0        2 
   1 chr1_108413247     ZBoe    T    C        0      0        2 
   1 chr1_108413247     ZGre    T    C        0      0        2 
   1 chr1_108413247     ZHar    T    C        0      0        2 
   1 chr1_108413247   Sample    T    C        0      0        2 
   1 chr1_108419079     AAsi    A    G        0      0        2 
   1 chr1_108419079     AKia    A    G        0      0        2 
   1 chr1_108419079     AOna    A    G        0      0        2 
   1 chr1_108419079     ASom    A    G        0      0        2 
   1 chr1_108419079     HCab    A    G        0      0        2 
   1 chr1_108419079     HPrz    A    G        0      0        2 
   1 chr1_108419079     ZBoe    A    G        0      0        2 
   1 chr1_108419079     ZGre    A    G        0      0        2 
   1 chr1_108419079     ZHar    A    G        1      2        2 
   1 chr1_108419079   Sample    A    G        0      0        2 
   1 chr1_108421668     AAsi    T    C        0      0        2 
   1 chr1_108421668     AKia    T    C        0      0        2 
   1 chr1_108421668     AOna    T    C        0      0        2 
   1 chr1_108421668     ASom    T    C        0      0        2 
   1 chr1_108421668     HCab    T    C        1      2        2 
   1 chr1_108421668     HPrz    T    C        1      2        2 
   1 chr1_108421668     ZBoe    T    C        0      0        2 
   1 chr1_108421668     ZGre    T    C        0      0        2 
   1 chr1_108421668     ZHar    T    C        0      0        2 
   1 chr1_108421668   Sample    T    C        0      0        2 
   1 chr1_108422507     AAsi    T    C        0      0        2 
   1 chr1_108422507     AKia    T    C        0      0        2 
   1 chr1_108422507     AOna    T    C        0      0        2 
   1 chr1_108422507     ASom    T    C        0      0        2 
   1 chr1_108422507     HCab    T    C        0      0        2 
   1 chr1_108422507     HPrz    T    C        0      0        2 
   1 chr1_108422507     ZBoe    T    C      0.5      1        2 
   1 chr1_108422507     ZGre    T    C        0      0        2 
   1 chr1_108422507     ZHar    T    C        0      0        2 
   1 chr1_108422507   Sample    T    C        0      0        2 
   1 chr1_108427426     AAsi    C    G        0      0        2 
   1 chr1_108427426     AKia    C    G        0      0        2 
   1 chr1_108427426     AOna    C    G      0.5      1        2 
   1 chr1_108427426     ASom    C    G        0      0        2 
   1 chr1_108427426     HCab    C    G        0      0        2 
   1 chr1_108427426     HPrz    C    G        0      0        2 
   1 chr1_108427426     ZBoe    C    G        0      0        2 
   1 chr1_108427426     ZGre    C    G        0      0        2 
   1 chr1_108427426     ZHar    C    G        0      0        2 
   1 chr1_108427426   Sample    C    G        0      0        2 
   1 chr1_108429143     AAsi    C    T        0      0        2 
   1 chr1_108429143     AKia    C    T        0      0        2 
   1 chr1_108429143     AOna    C    T        0      0        2 
   1 chr1_108429143     ASom    C    T        0      0        2 
   1 chr1_108429143     HCab    C    T        1      2        2 
   1 chr1_108429143     HPrz    C    T        1      2        2 
   1 chr1_108429143     ZBoe    C    T        0      0        2 
   1 chr1_108429143     ZGre    C    T        0      0        2 
   1 chr1_108429143     ZHar    C    T        0      0        2 
   1 chr1_108429143   Sample    C    T        0      0        2 
   1 chr1_108432003     AAsi    C    G        0      0        2 
   1 chr1_108432003     AKia    C    G        0      0        2 
   1 chr1_108432003     AOna    C    G        0      0        2 
   1 chr1_108432003     ASom    C    G        0      0        2 
   1 chr1_108432003     HCab    C    G        0      0        2 
   1 chr1_108432003     HPrz    C    G        0      0        2 
   1 chr1_108432003     ZBoe    C    G      0.5      1        2 
   1 chr1_108432003     ZGre    C    G        0      0        2 
   1 chr1_108432003     ZHar    C    G        0      0        2 
   1 chr1_108432003   Sample    C    G        0      0        2 
   1 chr1_108433960     AAsi    A    G        1      2        2 
   1 chr1_108433960     AKia    A    G        0      0        2 
   1 chr1_108433960     AOna    A    G        0      0        2 
   1 chr1_108433960     ASom    A    G        1      2        2 
   1 chr1_108433960     HCab    A    G        0      0        2 
   1 chr1_108433960     HPrz    A    G        0      0        2 
   1 chr1_108433960     ZBoe    A    G        0      0        2 
   1 chr1_108433960     ZGre    A    G        0      0        2 
   1 chr1_108433960     ZHar    A    G        0      0        2 
   1 chr1_108433960   Sample    A    G        1      2        2 
   1 chr1_108440670     AAsi    T    C        0      0        2 
   1 chr1_108440670     AKia    T    C        0      0        2 
   1 chr1_108440670     AOna    T    C        0      0        2 
   1 chr1_108440670     ASom    T    C        0      0        2 
   1 chr1_108440670     HCab    T    C        0      0        2 
   1 chr1_108440670     HPrz    T    C        0      0        2 
   1 chr1_108440670     ZBoe    T    C        0      0        2 
   1 chr1_108440670     ZGre    T    C        0      0        2 
   1 chr1_108440670     ZHar    T    C      0.5      1        2 
   1 chr1_108440670   Sample    T    C        0      0        2 
   1 chr1_108443660     AAsi    A    G        1      2        2 
   1 chr1_108443660     AKia    A    G        0      0        2 
   1 chr1_108443660     AOna    A    G        0      0        2 
   1 chr1_108443660     ASom    A    G        1      2        2 
   1 chr1_108443660     HCab    A    G        0      0        2 
   1 chr1_108443660     HPrz    A    G        0      0        2 
   1 chr1_108443660     ZBoe    A    G        0      0        2 
   1 chr1_108443660     ZGre    A    G        0      0        2 
   1 chr1_108443660     ZHar    A    G        0      0        2 
   1 chr1_108443660   Sample    A    G        1      2        2 
   1 chr1_108447742     AAsi    A    T        0      0        2 
   1 chr1_108447742     AKia    A    T        0      0        2 
   1 chr1_108447742     AOna    A    T        0      0        2 
   1 chr1_108447742     ASom    A    T        0      0        2 
   1 chr1_108447742     HCab    A    T        1      2        2 
   1 chr1_108447742     HPrz    A    T        1      2        2 
   1 chr1_108447742     ZBoe    A    T        0      0        2 
   1 chr1_108447742     ZGre    A    T        0      0        2 
   1 chr1_108447742     ZHar    A    T        0      0        2 
   1 chr1_108447742   Sample    A    T        0      0        2 
   1 chr1_108452660     AAsi    A    G        0      0        2 
   1 chr1_108452660     AKia    A    G        0      0        2 
   1 chr1_108452660     AOna    A    G        0      0        2 
   1 chr1_108452660     ASom    A    G        0      0        2 
   1 chr1_108452660     HCab    A    G        1      2        2 
   1 chr1_108452660     HPrz    A    G        1      2        2 
   1 chr1_108452660     ZBoe    A    G        0      0        2 
   1 chr1_108452660     ZGre    A    G        0      0        2 
   1 chr1_108452660     ZHar    A    G        0      0        2 
   1 chr1_108452660   Sample    A    G        0      0        2 
   1 chr1_108461562     AAsi    G    A        0      0        2 
   1 chr1_108461562     AKia    G    A        0      0        2 
   1 chr1_108461562     AOna    G    A        0      0        2 
   1 chr1_108461562     ASom    G    A        0      0        2 
   1 chr1_108461562     HCab    G    A        1      2        2 
   1 chr1_108461562     HPrz    G    A        1      2        2 
   1 chr1_108461562     ZBoe    G    A        0      0        2 
   1 chr1_108461562     ZGre    G    A        0      0        2 
   1 chr1_108461562     ZHar    G    A        0      0        2 
   1 chr1_108461562   Sample    G    A        0      0        2 
   1 chr1_108463113     AAsi    G    T        0      0        2 
   1 chr1_108463113     AKia    G    T        0      0        2 
   1 chr1_108463113     AOna    G    T        0      0        2 
   1 chr1_108463113     ASom    G    T        0      0        2 
   1 chr1_108463113     HCab    G    T      0.5      1        2 
   1 chr1_108463113     HPrz    G    T        0      0        2 
   1 chr1_108463113     ZBoe    G    T        0      0        2 
   1 chr1_108463113     ZGre    G    T        0      0        2 
   1 chr1_108463113     ZHar    G    T        0      0        2 
   1 chr1_108463113   Sample    G    T        0      0        2 
   1 chr1_108466240     AAsi    C    A        0      0        2 
   1 chr1_108466240     AKia    C    A        1      2        2 
   1 chr1_108466240     AOna    C    A        1      2        2 
   1 chr1_108466240     ASom    C    A        0      0        2 
   1 chr1_108466240     HCab    C    A        0      0        2 
   1 chr1_108466240     HPrz    C    A        0      0        2 
   1 chr1_108466240     ZBoe    C    A        0      0        2 
   1 chr1_108466240     ZGre    C    A        0      0        2 
   1 chr1_108466240     ZHar    C    A        0      0        2 
   1 chr1_108466240   Sample    C    A        0      0        2 
   1 chr1_108468175     AAsi    G    A        0      0        2 
   1 chr1_108468175     AKia    G    A        0      0        2 
   1 chr1_108468175     AOna    G    A        0      0        2 
   1 chr1_108468175     ASom    G    A        0      0        2 
   1 chr1_108468175     HCab    G    A        1      2        2 
   1 chr1_108468175     HPrz    G    A        1      2        2 
   1 chr1_108468175     ZBoe    G    A        0      0        2 
   1 chr1_108468175     ZGre    G    A        0      0        2 
   1 chr1_108468175     ZHar    G    A        0      0        2 
   1 chr1_108468175   Sample    G    A        0      0        2 
   1 chr1_108468891     AAsi    T    C        0      0        2 
   1 chr1_108468891     AKia    T    C        0      0        2 
   1 chr1_108468891     AOna    T    C        0      0        2 
   1 chr1_108468891     ASom    T    C        0      0        2 
   1 chr1_108468891     HCab    T    C        0      0        2 
   1 chr1_108468891     HPrz    T    C        0      0        2 
   1 chr1_108468891     ZBoe    T    C      0.5      1        2 
   1 chr1_108468891     ZGre    T    C        0      0        2 
   1 chr1_108468891     ZHar    T    C        0      0        2 
   1 chr1_108468891   Sample    T    C        0      0        2 
   1 chr1_108471473     AAsi    T    A        0      0        2 
   1 chr1_108471473     AKia    T    A        0      0        2 
   1 chr1_108471473     AOna    T    A        0      0        2 
   1 chr1_108471473     ASom    T    A        0      0        2 
   1 chr1_108471473     HCab    T    A        1      2        2 
   1 chr1_108471473     HPrz    T    A        1      2        2 
   1 chr1_108471473     ZBoe    T    A        0      0        2 
   1 chr1_108471473     ZGre    T    A        0      0        2 
   1 chr1_108471473     ZHar    T    A        0      0        2 
   1 chr1_108471473   Sample    T    A        0      0        2 
   1 chr1_108473304     AAsi    T    C        0      0        2 
   1 chr1_108473304     AKia    T    C        0      0        2 
   1 chr1_108473304     AOna    T    C        0      0        2 
   1 chr1_108473304     ASom    T    C        0      0        2 
   1 chr1_108473304     HCab    T    C        1      2        2 
   1 chr1_108473304     HPrz    T    C        1      2        2 
   1 chr1_108473304     ZBoe    T    C        0      0        2 
   1 chr1_108473304     ZGre    T    C        0      0        2 
   1 chr1_108473304     ZHar    T    C        0      0        2 
   1 chr1_108473304   Sample    T    C        0      0        2 
   1 chr1_108477296     AAsi    T    G        0      0        2 
   1 chr1_108477296     AKia    T    G        0      0        2 
   1 chr1_108477296     AOna    T    G      0.5      1        2 
   1 chr1_108477296     ASom    T    G        0      0        2 
   1 chr1_108477296     HCab    T    G        0      0        2 
   1 chr1_108477296     HPrz    T    G        0      0        2 
   1 chr1_108477296     ZBoe    T    G        0      0        2 
   1 chr1_108477296     ZGre    T    G        0      0        2 
   1 chr1_108477296     ZHar    T    G        0      0        2 
   1 chr1_108477296   Sample    T    G        0      0        2 
   1 chr1_108479847     AAsi    C    A        0      0        2 
   1 chr1_108479847     AKia    C    A        0      0        2 
   1 chr1_108479847     AOna    C    A        0      0        2 
   1 chr1_108479847     ASom    C    A        0      0        2 
   1 chr1_108479847     HCab    C    A        1      2        2 
   1 chr1_108479847     HPrz    C    A        1      2        2 
   1 chr1_108479847     ZBoe    C    A        0      0        2 
   1 chr1_108479847     ZGre    C    A        0      0        2 
   1 chr1_108479847     ZHar    C    A        0      0        2 
   1 chr1_108479847   Sample    C    A        0      0        2 
   1 chr1_108501802     AAsi    C    G        0      0        2 
   1 chr1_108501802     AKia    C    G        1      2        2 
   1 chr1_108501802     AOna    C    G      0.5      1        2 
   1 chr1_108501802     ASom    C    G        0      0        2 
   1 chr1_108501802     HCab    C    G        0      0        2 
   1 chr1_108501802     HPrz    C    G        0      0        2 
   1 chr1_108501802     ZBoe    C    G        0      0        2 
   1 chr1_108501802     ZGre    C    G        0      0        2 
   1 chr1_108501802     ZHar    C    G        0      0        2 
   1 chr1_108501802   Sample    C    G        0      0        2 
   1 chr1_108505489     AAsi    T    C        0      0        2 
   1 chr1_108505489     AKia    T    C        0      0        2 
   1 chr1_108505489     AOna    T    C        0      0        2 
   1 chr1_108505489     ASom    T    C        0      0        2 
   1 chr1_108505489     HCab    T    C        1      2        2 
   1 chr1_108505489     HPrz    T    C        1      2        2 
   1 chr1_108505489     ZBoe    T    C        0      0        2 
   1 chr1_108505489     ZGre    T    C        0      0        2 
   1 chr1_108505489     ZHar    T    C        0      0        2 
   1 chr1_108505489   Sample    T    C        0      0        2 
   1 chr1_108509642     AAsi    G    A        0      0        2 
   1 chr1_108509642     AKia    G    A        1      2        2 
   1 chr1_108509642     AOna    G    A        1      2        2 
   1 chr1_108509642     ASom    G    A        0      0        2 
   1 chr1_108509642     HCab    G    A        0      0        2 
   1 chr1_108509642     HPrz    G    A        0      0        2 
   1 chr1_108509642     ZBoe    G    A        0      0        2 
   1 chr1_108509642     ZGre    G    A        0      0        2 
   1 chr1_108509642     ZHar    G    A        0      0        2 
   1 chr1_108509642   Sample    G    A        0      0        2 
   1 chr1_108511528     AAsi    C    A      0.5      1        2 
   1 chr1_108511528     AKia    C    A        0      0        2 
   1 chr1_108511528     AOna    C    A        0      0        2 
   1 chr1_108511528     ASom    C    A        0      0        2 
   1 chr1_108511528     HCab    C    A        0      0        2 
   1 chr1_108511528     HPrz    C    A        0      0        2 
   1 chr1_108511528     ZBoe    C    A        0      0        2 
   1 chr1_108511528     ZGre    C    A        0      0        2 
   1 chr1_108511528     ZHar    C    A        0      0        2 
   1 chr1_108511528   Sample    C    A        0      0        2 
   1 chr1_108523824     AAsi    G    A        0      0        2 
   1 chr1_108523824     AKia    G    A      0.5      1        2 
   1 chr1_108523824     AOna    G    A        0      0        2 
   1 chr1_108523824     ASom    G    A        0      0        2 
   1 chr1_108523824     HCab    G    A        0      0        2 
   1 chr1_108523824     HPrz    G    A        0      0        2 
   1 chr1_108523824     ZBoe    G    A        0      0        2 
   1 chr1_108523824     ZGre    G    A        0      0        2 
   1 chr1_108523824     ZHar    G    A        0      0        2 
   1 chr1_108523824   Sample    G    A        0      0        2 
   1 chr1_108523975     AAsi    A    G        0      0        2 
   1 chr1_108523975     AKia    A    G        0      0        2 
   1 chr1_108523975     AOna    A    G        0      0        2 
   1 chr1_108523975     ASom    A    G        0      0        2 
   1 chr1_108523975     HCab    A    G        1      2        2 
   1 chr1_108523975     HPrz    A    G      0.5      1        2 
   1 chr1_108523975     ZBoe    A    G        0      0        2 
   1 chr1_108523975     ZGre    A    G        0      0        2 
   1 chr1_108523975     ZHar    A    G        0      0        2 
   1 chr1_108523975   Sample    A    G        0      0        2 
   1 chr1_108526259     AAsi    T    C        0      0        2 
   1 chr1_108526259     AKia    T    C        0      0        2 
   1 chr1_108526259     AOna    T    C        0      0        2 
   1 chr1_108526259     ASom    T    C        0      0        2 
   1 chr1_108526259     HCab    T    C        1      2        2 
   1 chr1_108526259     HPrz    T    C        1      2        2 
   1 chr1_108526259     ZBoe    T    C        0      0        2 
   1 chr1_108526259     ZGre    T    C        0      0        2 
   1 chr1_108526259     ZHar    T    C        0      0        2 
   1 chr1_108526259   Sample    T    C        0      0        2 
   1 chr1_108533198     AAsi    T    C        0      0        2 
   1 chr1_108533198     AKia    T    C        0      0        2 
   1 chr1_108533198     AOna    T    C        0      0        2 
   1 chr1_108533198     ASom    T    C        0      0        2 
   1 chr1_108533198     HCab    T    C        0      0        2 
   1 chr1_108533198     HPrz    T    C        0      0        2 
   1 chr1_108533198     ZBoe    T    C        0      0        2 
   1 chr1_108533198     ZGre    T    C        0      0        2 
   1 chr1_108533198     ZHar    T    C        1      2        2 
   1 chr1_108533198   Sample    T    C        0      0        2 
   1 chr1_108535049     AAsi    C    T        1      2        2 
   1 chr1_108535049     AKia    C    T        1      2        2 
   1 chr1_108535049     AOna    C    T      0.5      1        2 
   1 chr1_108535049     ASom    C    T        1      2        2 
   1 chr1_108535049     HCab    C    T        0      0        2 
   1 chr1_108535049     HPrz    C    T        0      0        2 
   1 chr1_108535049     ZBoe    C    T        0      0        2 
   1 chr1_108535049     ZGre    C    T        0      0        2 
   1 chr1_108535049     ZHar    C    T        0      0        2 
   1 chr1_108535049   Sample    C    T        1      2        2 
   1 chr1_108539519     AAsi    A    G      0.5      1        2 
   1 chr1_108539519     AKia    A    G        0      0        2 
   1 chr1_108539519     AOna    A    G        0      0        2 
   1 chr1_108539519     ASom    A    G        0      0        2 
   1 chr1_108539519     HCab    A    G        0      0        2 
   1 chr1_108539519     HPrz    A    G        0      0        2 
   1 chr1_108539519     ZBoe    A    G        0      0        2 
   1 chr1_108539519     ZGre    A    G        0      0        2 
   1 chr1_108539519     ZHar    A    G        0      0        2 
   1 chr1_108539519   Sample    A    G        0      0        2 
   1 chr1_108540781     AAsi    G    C        0      0        2 
   1 chr1_108540781     AKia    G    C        0      0        2 
   1 chr1_108540781     AOna    G    C        0      0        2 
   1 chr1_108540781     ASom    G    C        0      0        2 
   1 chr1_108540781     HCab    G    C        1      2        2 
   1 chr1_108540781     HPrz    G    C        1      2        2 
   1 chr1_108540781     ZBoe    G    C        0      0        2 
   1 chr1_108540781     ZGre    G    C        0      0        2 
   1 chr1_108540781     ZHar    G    C        0      0        2 
   1 chr1_108540781   Sample    G    C        0      0        2 
   1 chr1_108541104     AAsi    A    T        0      0        2 
   1 chr1_108541104     AKia    A    T        0      0        2 
   1 chr1_108541104     AOna    A    T        0      0        2 
   1 chr1_108541104     ASom    A    T        0      0        2 
   1 chr1_108541104     HCab    A    T        0      0        2 
   1 chr1_108541104     HPrz    A    T        0      0        2 
   1 chr1_108541104     ZBoe    A    T        0      0        2 
   1 chr1_108541104     ZGre    A    T      0.5      1        2 
   1 chr1_108541104     ZHar    A    T        0      0        2 
   1 chr1_108541104   Sample    A    T        0      0        2 
   1 chr1_108542335     AAsi    A    C        0      0        2 
   1 chr1_108542335     AKia    A    C      0.5      1        2 
   1 chr1_108542335     AOna    A    C        0      0        2 
   1 chr1_108542335     ASom    A    C        0      0        2 
   1 chr1_108542335     HCab    A    C        0      0        2 
   1 chr1_108542335     HPrz    A    C        0      0        2 
   1 chr1_108542335     ZBoe    A    C        0      0        2 
   1 chr1_108542335     ZGre    A    C        0      0        2 
   1 chr1_108542335     ZHar    A    C        0      0        2 
   1 chr1_108542335   Sample    A    C        0      0        2 
   1 chr1_108548508     AAsi    C    A        0      0        2 
   1 chr1_108548508     AKia    C    A        0      0        2 
   1 chr1_108548508     AOna    C    A        0      0        2 
   1 chr1_108548508     ASom    C    A        0      0        2 
   1 chr1_108548508     HCab    C    A        1      2        2 
   1 chr1_108548508     HPrz    C    A        1      2        2 
   1 chr1_108548508     ZBoe    C    A        0      0        2 
   1 chr1_108548508     ZGre    C    A        0      0        2 
   1 chr1_108548508     ZHar    C    A        0      0        2 
   1 chr1_108548508   Sample    C    A        0      0        2 
   1 chr1_108553557     AAsi    A    G        0      0        2 
   1 chr1_108553557     AKia    A    G        0      0        2 
   1 chr1_108553557     AOna    A    G        0      0        2 
   1 chr1_108553557     ASom    A    G        0      0        2 
   1 chr1_108553557     HCab    A    G        1      2        2 
   1 chr1_108553557     HPrz    A    G        1      2        2 
   1 chr1_108553557     ZBoe    A    G        0      0        2 
   1 chr1_108553557     ZGre    A    G        0      0        2 
   1 chr1_108553557     ZHar    A    G        0      0        2 
   1 chr1_108553557   Sample    A    G        0      0        2 
   1 chr1_108560690     AAsi    A    T        0      0        2 
   1 chr1_108560690     AKia    A    T        0      0        2 
   1 chr1_108560690     AOna    A    T        0      0        2 
   1 chr1_108560690     ASom    A    T        0      0        2 
   1 chr1_108560690     HCab    A    T        1      2        2 
   1 chr1_108560690     HPrz    A    T        1      2        2 
   1 chr1_108560690     ZBoe    A    T        0      0        2 
   1 chr1_108560690     ZGre    A    T        0      0        2 
   1 chr1_108560690     ZHar    A    T        0      0        2 
   1 chr1_108560690   Sample    A    T        0      0        2 
   1 chr1_108564239     AAsi    T    C        0      0        2 
   1 chr1_108564239     AKia    T    C        0      0        2 
   1 chr1_108564239     AOna    T    C        0      0        2 
   1 chr1_108564239     ASom    T    C        0      0        2 
   1 chr1_108564239     HCab    T    C        1      2        2 
   1 chr1_108564239     HPrz    T    C        1      2        2 
   1 chr1_108564239     ZBoe    T    C        0      0        2 
   1 chr1_108564239     ZGre    T    C        0      0        2 
   1 chr1_108564239     ZHar    T    C        0      0        2 
   1 chr1_108564239   Sample    T    C        0      0        2 
   1 chr1_108565258     AAsi    C    G        0      0        2 
   1 chr1_108565258     AKia    C    G        0      0        2 
   1 chr1_108565258     AOna    C    G        0      0        2 
   1 chr1_108565258     ASom    C    G        0      0        2 
   1 chr1_108565258     HCab    C    G        0      0        2 
   1 chr1_108565258     HPrz    C    G        0      0        2 
   1 chr1_108565258     ZBoe    C    G        0      0        2 
   1 chr1_108565258     ZGre    C    G        0      0        2 
   1 chr1_108565258     ZHar    C    G        1      2        2 
   1 chr1_108565258   Sample    C    G        0      0        2 
   1 chr1_108565920     AAsi    C    A        0      0        2 
   1 chr1_108565920     AKia    C    A      0.5      1        2 
   1 chr1_108565920     AOna    C    A      0.5      1        2 
   1 chr1_108565920     ASom    C    A        0      0        2 
   1 chr1_108565920     HCab    C    A        0      0        2 
   1 chr1_108565920     HPrz    C    A        0      0        2 
   1 chr1_108565920     ZBoe    C    A        0      0        2 
   1 chr1_108565920     ZGre    C    A        0      0        2 
   1 chr1_108565920     ZHar    C    A        0      0        2 
   1 chr1_108565920   Sample    C    A        0      0        2 
   1 chr1_108573882     AAsi    G    C        0      0        2 
   1 chr1_108573882     AKia    G    C        0      0        2 
   1 chr1_108573882     AOna    G    C        0      0        2 
   1 chr1_108573882     ASom    G    C        0      0        2 
   1 chr1_108573882     HCab    G    C        0      0        2 
   1 chr1_108573882     HPrz    G    C        0      0        2 
   1 chr1_108573882     ZBoe    G    C        0      0        2 
   1 chr1_108573882     ZGre    G    C        1      2        2 
   1 chr1_108573882     ZHar    G    C        0      0        2 
   1 chr1_108573882   Sample    G    C        0      0        2 
   1 chr1_108581140     AAsi    A    G        0      0        2 
   1 chr1_108581140     AKia    A    G        0      0        2 
   1 chr1_108581140     AOna    A    G        0      0        2 
   1 chr1_108581140     ASom    A    G        0      0        2 
   1 chr1_108581140     HCab    A    G        0      0        2 
   1 chr1_108581140     HPrz    A    G        0      0        2 
   1 chr1_108581140     ZBoe    A    G      0.5      1        2 
   1 chr1_108581140     ZGre    A    G        0      0        2 
   1 chr1_108581140     ZHar    A    G        0      0        2 
   1 chr1_108581140   Sample    A    G        0      0        2 
   1 chr1_108587443     AAsi    T    C        0      0        2 
   1 chr1_108587443     AKia    T    C        0      0        2 
   1 chr1_108587443     AOna    T    C        0      0        2 
   1 chr1_108587443     ASom    T    C        0      0        2 
   1 chr1_108587443     HCab    T    C        1      2        2 
   1 chr1_108587443     HPrz    T    C        1      2        2 
   1 chr1_108587443     ZBoe    T    C        0      0        2 
   1 chr1_108587443     ZGre    T    C        0      0        2 
   1 chr1_108587443     ZHar    T    C        0      0        2 
   1 chr1_108587443   Sample    T    C        0      0        2 
   1 chr1_108603946     AAsi    T    C        0      0        2 
   1 chr1_108603946     AKia    T    C        0      0        2 
   1 chr1_108603946     AOna    T    C        0      0        2 
   1 chr1_108603946     ASom    T    C        0      0        2 
   1 chr1_108603946     HCab    T    C        1      2        2 
   1 chr1_108603946     HPrz    T    C        1      2        2 
   1 chr1_108603946     ZBoe    T    C        0      0        2 
   1 chr1_108603946     ZGre    T    C        0      0        2 
   1 chr1_108603946     ZHar    T    C        0      0        2 
   1 chr1_108603946   Sample    T    C        0      0        2 
   1 chr1_108607111     AAsi    T    C        0      0        2 
   1 chr1_108607111     AKia    T    C        0      0        2 
   1 chr1_108607111     AOna    T    C        0      0        2 
   1 chr1_108607111     ASom    T    C        0      0        2 
   1 chr1_108607111     HCab    T    C        0      0        2 
   1 chr1_108607111     HPrz    T    C        0      0        2 
   1 chr1_108607111     ZBoe    T    C        0      0        2 
   1 chr1_108607111     ZGre    T    C        0      0        2 
   1 chr1_108607111     ZHar    T    C        1      2        2 
   1 chr1_108607111   Sample    T    C        0      0        2 
   1 chr1_108614698     AAsi    C    T        0      0        2 
   1 chr1_108614698     AKia    C    T        0      0        2 
   1 chr1_108614698     AOna    C    T        0      0        2 
   1 chr1_108614698     ASom    C    T        0      0        2 
   1 chr1_108614698     HCab    C    T        1      2        2 
   1 chr1_108614698     HPrz    C    T        1      2        2 
   1 chr1_108614698     ZBoe    C    T        0      0        2 
   1 chr1_108614698     ZGre    C    T        0      0        2 
   1 chr1_108614698     ZHar    C    T        0      0        2 
   1 chr1_108614698   Sample    C    T        0      0        2 
   1 chr1_108623890     AAsi    C    T        0      0        2 
   1 chr1_108623890     AKia    C    T        0      0        2 
   1 chr1_108623890     AOna    C    T        0      0        2 
   1 chr1_108623890     ASom    C    T        0      0        2 
   1 chr1_108623890     HCab    C    T        1      2        2 
   1 chr1_108623890     HPrz    C    T        1      2        2 
   1 chr1_108623890     ZBoe    C    T        0      0        2 
   1 chr1_108623890     ZGre    C    T        0      0        2 
   1 chr1_108623890     ZHar    C    T        0      0        2 
   1 chr1_108623890   Sample    C    T        0      0        2 
   1 chr1_108624584     AAsi    T    G        0      0        2 
   1 chr1_108624584     AKia    T    G        0      0        2 
   1 chr1_108624584     AOna    T    G        0      0        2 
   1 chr1_108624584     ASom    T    G        0      0        2 
   1 chr1_108624584     HCab    T    G        0      0        2 
   1 chr1_108624584     HPrz    T    G        0      0        2 
   1 chr1_108624584     ZBoe    T    G      0.5      1        2 
   1 chr1_108624584     ZGre    T    G        0      0        2 
   1 chr1_108624584     ZHar    T    G        0      0        2 
   1 chr1_108624584   Sample    T    G        0      0        2 
   1 chr1_108624944     AAsi    G    A        0      0        2 
   1 chr1_108624944     AKia    G    A        0      0        2 
   1 chr1_108624944     AOna    G    A        0      0        2 
   1 chr1_108624944     ASom    G    A        0      0        2 
   1 chr1_108624944     HCab    G    A        0      0        2 
   1 chr1_108624944     HPrz    G    A        0      0        2 
   1 chr1_108624944     ZBoe    G    A        0      0        2 
   1 chr1_108624944     ZGre    G    A        0      0        2 
   1 chr1_108624944     ZHar    G    A      0.5      1        2 
   1 chr1_108624944   Sample    G    A        0      0        2 
   1 chr1_108633466     AAsi    G    C        0      0        2 
   1 chr1_108633466     AKia    G    C        0      0        2 
   1 chr1_108633466     AOna    G    C      0.5      1        2 
   1 chr1_108633466     ASom    G    C        0      0        2 
   1 chr1_108633466     HCab    G    C        0      0        2 
   1 chr1_108633466     HPrz    G    C        0      0        2 
   1 chr1_108633466     ZBoe    G    C        0      0        2 
   1 chr1_108633466     ZGre    G    C        0      0        2 
   1 chr1_108633466     ZHar    G    C        0      0        2 
   1 chr1_108633466   Sample    G    C        0      0        2 
   1 chr1_108636653     AAsi    G    C        0      0        2 
   1 chr1_108636653     AKia    G    C        0      0        2 
   1 chr1_108636653     AOna    G    C        0      0        2 
   1 chr1_108636653     ASom    G    C        0      0        2 
   1 chr1_108636653     HCab    G    C        0      0        2 
   1 chr1_108636653     HPrz    G    C        0      0        2 
   1 chr1_108636653     ZBoe    G    C      0.5      1        2 
   1 chr1_108636653     ZGre    G    C        0      0        2 
   1 chr1_108636653     ZHar    G    C        0      0        2 
   1 chr1_108636653   Sample    G    C        0      0        2 
   1 chr1_108637349     AAsi    T    C        0      0        2 
   1 chr1_108637349     AKia    T    C        0      0        2 
   1 chr1_108637349     AOna    T    C        0      0        2 
   1 chr1_108637349     ASom    T    C        0      0        2 
   1 chr1_108637349     HCab    T    C        0      0        2 
   1 chr1_108637349     HPrz    T    C        0      0        2 
   1 chr1_108637349     ZBoe    T    C      0.5      1        2 
   1 chr1_108637349     ZGre    T    C        0      0        2 
   1 chr1_108637349     ZHar    T    C        0      0        2 
   1 chr1_108637349   Sample    T    C        0      0        2 
   1 chr1_108637408     AAsi    G    C        0      0        2 
   1 chr1_108637408     AKia    G    C        0      0        2 
   1 chr1_108637408     AOna    G    C        0      0        2 
   1 chr1_108637408     ASom    G    C        0      0        2 
   1 chr1_108637408     HCab    G    C        1      2        2 
   1 chr1_108637408     HPrz    G    C        1      2        2 
   1 chr1_108637408     ZBoe    G    C        0      0        2 
   1 chr1_108637408     ZGre    G    C        0      0        2 
   1 chr1_108637408     ZHar    G    C        0      0        2 
   1 chr1_108637408   Sample    G    C        0      0        2 
   1 chr1_108637896     AAsi    T    C        0      0        2 
   1 chr1_108637896     AKia    T    C        0      0        2 
   1 chr1_108637896     AOna    T    C        0      0        2 
   1 chr1_108637896     ASom    T    C        1      2        2 
   1 chr1_108637896     HCab    T    C        0      0        2 
   1 chr1_108637896     HPrz    T    C        0      0        2 
   1 chr1_108637896     ZBoe    T    C        0      0        2 
   1 chr1_108637896     ZGre    T    C        0      0        2 
   1 chr1_108637896     ZHar    T    C        0      0        2 
   1 chr1_108637896   Sample    T    C        0      0        2 
   1 chr1_108641975     AAsi    G    T        0      0        2 
   1 chr1_108641975     AKia    G    T        0      0        2 
   1 chr1_108641975     AOna    G    T        0      0        2 
   1 chr1_108641975     ASom    G    T        0      0        2 
   1 chr1_108641975     HCab    G    T        1      2        2 
   1 chr1_108641975     HPrz    G    T        1      2        2 
   1 chr1_108641975     ZBoe    G    T        0      0        2 
   1 chr1_108641975     ZGre    G    T        0      0        2 
   1 chr1_108641975     ZHar    G    T        0      0        2 
   1 chr1_108641975   Sample    G    T        0      0        2 
   1 chr1_108646930     AAsi    T    C        0      0        2 
   1 chr1_108646930     AKia    T    C        0      0        2 
   1 chr1_108646930     AOna    T    C        0      0        2 
   1 chr1_108646930     ASom    T    C        0      0        2 
   1 chr1_108646930     HCab    T    C        0      0        2 
   1 chr1_108646930     HPrz    T    C        0      0        2 
   1 chr1_108646930     ZBoe    T    C      0.5      1        2 
   1 chr1_108646930     ZGre    T    C        0      0        2 
   1 chr1_108646930     ZHar    T    C        0      0        2 
   1 chr1_108646930   Sample    T    C        0      0        2 
   1 chr1_108648270     AAsi    G    A        0      0        2 
   1 chr1_108648270     AKia    G    A        0      0        2 
   1 chr1_108648270     AOna    G    A        0      0        2 
   1 chr1_108648270     ASom    G    A        0      0        2 
   1 chr1_108648270     HCab    G    A        1      2        2 
   1 chr1_108648270     HPrz    G    A        1      2        2 
   1 chr1_108648270     ZBoe    G    A        0      0        2 
   1 chr1_108648270     ZGre    G    A        0      0        2 
   1 chr1_108648270     ZHar    G    A        0      0        2 
   1 chr1_108648270   Sample    G    A        0      0        2 
   1 chr1_108654613     AAsi    A    G        0      0        2 
   1 chr1_108654613     AKia    A    G        0      0        2 
   1 chr1_108654613     AOna    A    G        0      0        2 
   1 chr1_108654613     ASom    A    G        0      0        2 
   1 chr1_108654613     HCab    A    G        0      0        2 
   1 chr1_108654613     HPrz    A    G        0      0        2 
   1 chr1_108654613     ZBoe    A    G      0.5      1        2 
   1 chr1_108654613     ZGre    A    G        0      0        2 
   1 chr1_108654613     ZHar    A    G        0      0        2 
   1 chr1_108654613   Sample    A    G        0      0        2 
   1 chr1_108655470     AAsi    C    G        0      0        2 
   1 chr1_108655470     AKia    C    G        0      0        2 
   1 chr1_108655470     AOna    C    G        0      0        2 
   1 chr1_108655470     ASom    C    G        0      0        2 
   1 chr1_108655470     HCab    C    G        1      2        2 
   1 chr1_108655470     HPrz    C    G        1      2        2 
   1 chr1_108655470     ZBoe    C    G        0      0        2 
   1 chr1_108655470     ZGre    C    G        0      0        2 
   1 chr1_108655470     ZHar    C    G        0      0        2 
   1 chr1_108655470   Sample    C    G        0      0        2 
   1 chr1_108655704     AAsi    G    A        0      0        2 
   1 chr1_108655704     AKia    G    A        0      0        2 
   1 chr1_108655704     AOna    G    A        0      0        2 
   1 chr1_108655704     ASom    G    A        0      0        2 
   1 chr1_108655704     HCab    G    A        0      0        2 
   1 chr1_108655704     HPrz    G    A      0.5      1        2 
   1 chr1_108655704     ZBoe    G    A        0      0        2 
   1 chr1_108655704     ZGre    G    A        0      0        2 
   1 chr1_108655704     ZHar    G    A        0      0        2 
   1 chr1_108655704   Sample    G    A        0      0        2 
   1 chr1_108656053     AAsi    G    T        0      0        2 
   1 chr1_108656053     AKia    G    T      0.5      1        2 
   1 chr1_108656053     AOna    G    T      0.5      1        2 
   1 chr1_108656053     ASom    G    T        0      0        2 
   1 chr1_108656053     HCab    G    T        0      0        2 
   1 chr1_108656053     HPrz    G    T        0      0        2 
   1 chr1_108656053     ZBoe    G    T        0      0        2 
   1 chr1_108656053     ZGre    G    T        0      0        2 
   1 chr1_108656053     ZHar    G    T        0      0        2 
   1 chr1_108656053   Sample    G    T        0      0        2 
   1 chr1_108656396     AAsi    T    C        1      2        2 
   1 chr1_108656396     AKia    T    C      0.5      1        2 
   1 chr1_108656396     AOna    T    C      0.5      1        2 
   1 chr1_108656396     ASom    T    C        1      2        2 
   1 chr1_108656396     HCab    T    C        0      0        2 
   1 chr1_108656396     HPrz    T    C        0      0        2 
   1 chr1_108656396     ZBoe    T    C        0      0        2 
   1 chr1_108656396     ZGre    T    C        0      0        2 
   1 chr1_108656396     ZHar    T    C        0      0        2 
   1 chr1_108656396   Sample    T    C        1      2        2 
   1 chr1_108657565     AAsi    A    G      0.5      1        2 
   1 chr1_108657565     AKia    A    G        0      0        2 
   1 chr1_108657565     AOna    A    G        0      0        2 
   1 chr1_108657565     ASom    A    G        0      0        2 
   1 chr1_108657565     HCab    A    G        0      0        2 
   1 chr1_108657565     HPrz    A    G        0      0        2 
   1 chr1_108657565     ZBoe    A    G        0      0        2 
   1 chr1_108657565     ZGre    A    G        0      0        2 
   1 chr1_108657565     ZHar    A    G        0      0        2 
   1 chr1_108657565   Sample    A    G        0      0        2 
   1 chr1_108658108     AAsi    C    G        0      0        2 
   1 chr1_108658108     AKia    C    G        0      0        2 
   1 chr1_108658108     AOna    C    G        0      0        2 
   1 chr1_108658108     ASom    C    G        0      0        2 
   1 chr1_108658108     HCab    C    G        0      0        2 
   1 chr1_108658108     HPrz    C    G        0      0        2 
   1 chr1_108658108     ZBoe    C    G        0      0        2 
   1 chr1_108658108     ZGre    C    G      0.5      1        2 
   1 chr1_108658108     ZHar    C    G        0      0        2 
   1 chr1_108658108   Sample    C    G        0      0        2 
   1 chr1_108675092     AAsi    C    T        0      0        2 
   1 chr1_108675092     AKia    C    T        0      0        2 
   1 chr1_108675092     AOna    C    T        0      0        2 
   1 chr1_108675092     ASom    C    T        0      0        2 
   1 chr1_108675092     HCab    C    T        1      2        2 
   1 chr1_108675092     HPrz    C    T        1      2        2 
   1 chr1_108675092     ZBoe    C    T        0      0        2 
   1 chr1_108675092     ZGre    C    T        0      0        2 
   1 chr1_108675092     ZHar    C    T        0      0        2 
   1 chr1_108675092   Sample    C    T        0      0        2 
   1 chr1_108678298     AAsi    A    G        0      0        2 
   1 chr1_108678298     AKia    A    G      0.5      1        2 
   1 chr1_108678298     AOna    A    G        0      0        2 
   1 chr1_108678298     ASom    A    G        0      0        2 
   1 chr1_108678298     HCab    A    G        0      0        2 
   1 chr1_108678298     HPrz    A    G        0      0        2 
   1 chr1_108678298     ZBoe    A    G        0      0        2 
   1 chr1_108678298     ZGre    A    G        0      0        2 
   1 chr1_108678298     ZHar    A    G        0      0        2 
   1 chr1_108678298   Sample    A    G        0      0        2 
   1 chr1_108679746     AAsi    T    C        0      0        2 
   1 chr1_108679746     AKia    T    C      0.5      1        2 
   1 chr1_108679746     AOna    T    C      0.5      1        2 
   1 chr1_108679746     ASom    T    C        0      0        2 
   1 chr1_108679746     HCab    T    C        0      0        2 
   1 chr1_108679746     HPrz    T    C        0      0        2 
   1 chr1_108679746     ZBoe    T    C        0      0        2 
   1 chr1_108679746     ZGre    T    C        0      0        2 
   1 chr1_108679746     ZHar    T    C        0      0        2 
   1 chr1_108679746   Sample    T    C        0      0        2 
   1 chr1_108681521     AAsi    C    G        0      0        2 
   1 chr1_108681521     AKia    C    G      0.5      1        2 
   1 chr1_108681521     AOna    C    G        0      0        2 
   1 chr1_108681521     ASom    C    G        0      0        2 
   1 chr1_108681521     HCab    C    G        0      0        2 
   1 chr1_108681521     HPrz    C    G        0      0        2 
   1 chr1_108681521     ZBoe    C    G        0      0        2 
   1 chr1_108681521     ZGre    C    G        0      0        2 
   1 chr1_108681521     ZHar    C    G        0      0        2 
   1 chr1_108681521   Sample    C    G        0      0        2 
   1 chr1_108684578     AAsi    G    A      0.5      1        2 
   1 chr1_108684578     AKia    G    A        0      0        2 
   1 chr1_108684578     AOna    G    A        0      0        2 
   1 chr1_108684578     ASom    G    A        0      0        2 
   1 chr1_108684578     HCab    G    A        0      0        2 
   1 chr1_108684578     HPrz    G    A        0      0        2 
   1 chr1_108684578     ZBoe    G    A        0      0        2 
   1 chr1_108684578     ZGre    G    A        0      0        2 
   1 chr1_108684578     ZHar    G    A        0      0        2 
   1 chr1_108684578   Sample    G    A        0      0        2 
   1 chr1_108687744     AAsi    T    C        0      0        2 
   1 chr1_108687744     AKia    T    C        0      0        2 
   1 chr1_108687744     AOna    T    C        0      0        2 
   1 chr1_108687744     ASom    T    C        1      2        2 
   1 chr1_108687744     HCab    T    C        0      0        2 
   1 chr1_108687744     HPrz    T    C        0      0        2 
   1 chr1_108687744     ZBoe    T    C        0      0        2 
   1 chr1_108687744     ZGre    T    C        0      0        2 
   1 chr1_108687744     ZHar    T    C        0      0        2 
   1 chr1_108687744   Sample    T    C        0      0        2 
   1 chr1_108690368     AAsi    C    T        0      0        2 
   1 chr1_108690368     AKia    C    T        0      0        2 
   1 chr1_108690368     AOna    C    T        0      0        2 
   1 chr1_108690368     ASom    C    T        0      0        2 
   1 chr1_108690368     HCab    C    T        0      0        2 
   1 chr1_108690368     HPrz    C    T        0      0        2 
   1 chr1_108690368     ZBoe    C    T      0.5      1        2 
   1 chr1_108690368     ZGre    C    T        0      0        2 
   1 chr1_108690368     ZHar    C    T        0      0        2 
   1 chr1_108690368   Sample    C    T        0      0        2 
   1 chr1_108691330     AAsi    C    T        0      0        2 
   1 chr1_108691330     AKia    C    T        0      0        2 
   1 chr1_108691330     AOna    C    T      0.5      1        2 
   1 chr1_108691330     ASom    C    T        0      0        2 
   1 chr1_108691330     HCab    C    T        0      0        2 
   1 chr1_108691330     HPrz    C    T        0      0        2 
   1 chr1_108691330     ZBoe    C    T        0      0        2 
   1 chr1_108691330     ZGre    C    T        0      0        2 
   1 chr1_108691330     ZHar    C    T        0      0        2 
   1 chr1_108691330   Sample    C    T        0      0        2 
   1 chr1_108701601     AAsi    T    C      0.5      1        2 
   1 chr1_108701601     AKia    T    C        0      0        2 
   1 chr1_108701601     AOna    T    C        0      0        2 
   1 chr1_108701601     ASom    T    C        0      0        2 
   1 chr1_108701601     HCab    T    C        0      0        2 
   1 chr1_108701601     HPrz    T    C        0      0        2 
   1 chr1_108701601     ZBoe    T    C        0      0        2 
   1 chr1_108701601     ZGre    T    C        0      0        2 
   1 chr1_108701601     ZHar    T    C        0      0        2 
   1 chr1_108701601   Sample    T    C        0      0        2 
   1 chr1_108703389     AAsi    C    T      0.5      1        2 
   1 chr1_108703389     AKia    C    T        0      0        2 
   1 chr1_108703389     AOna    C    T        0      0        2 
   1 chr1_108703389     ASom    C    T        0      0        2 
   1 chr1_108703389     HCab    C    T        0      0        2 
   1 chr1_108703389     HPrz    C    T        0      0        2 
   1 chr1_108703389     ZBoe    C    T        0      0        2 
   1 chr1_108703389     ZGre    C    T        0      0        2 
   1 chr1_108703389     ZHar    C    T        0      0        2 
   1 chr1_108703389   Sample    C    T        0      0        2 
   1 chr1_108703480     AAsi    A    G        0      0        2 
   1 chr1_108703480     AKia    A    G        1      2        2 
   1 chr1_108703480     AOna    A    G      0.5      1        2 
   1 chr1_108703480     ASom    A    G        0      0        2 
   1 chr1_108703480     HCab    A    G        0      0        2 
   1 chr1_108703480     HPrz    A    G        0      0        2 
   1 chr1_108703480     ZBoe    A    G        0      0        2 
   1 chr1_108703480     ZGre    A    G        0      0        2 
   1 chr1_108703480     ZHar    A    G        0      0        2 
   1 chr1_108703480   Sample    A    G        0      0        2 
   1 chr1_108704992     AAsi    T    C        0      0        2 
   1 chr1_108704992     AKia    T    C        0      0        2 
   1 chr1_108704992     AOna    T    C        0      0        2 
   1 chr1_108704992     ASom    T    C        0      0        2 
   1 chr1_108704992     HCab    T    C        0      0        2 
   1 chr1_108704992     HPrz    T    C        0      0        2 
   1 chr1_108704992     ZBoe    T    C        0      0        2 
   1 chr1_108704992     ZGre    T    C        0      0        2 
   1 chr1_108704992     ZHar    T    C      0.5      1        2 
   1 chr1_108704992   Sample    T    C        0      0        2 
   1 chr1_108705769     AAsi    A    G      0.5      1        2 
   1 chr1_108705769     AKia    A    G        0      0        2 
   1 chr1_108705769     AOna    A    G        0      0        2 
   1 chr1_108705769     ASom    A    G        0      0        2 
   1 chr1_108705769     HCab    A    G        0      0        2 
   1 chr1_108705769     HPrz    A    G        0      0        2 
   1 chr1_108705769     ZBoe    A    G        0      0        2 
   1 chr1_108705769     ZGre    A    G        0      0        2 
   1 chr1_108705769     ZHar    A    G        0      0        2 
   1 chr1_108705769   Sample    A    G        0      0        2 
   1 chr1_108711132     AAsi    A    C        0      0        2 
   1 chr1_108711132     AKia    A    C        0      0        2 
   1 chr1_108711132     AOna    A    C        0      0        2 
   1 chr1_108711132     ASom    A    C        0      0        2 
   1 chr1_108711132     HCab    A    C        1      2        2 
   1 chr1_108711132     HPrz    A    C        1      2        2 
   1 chr1_108711132     ZBoe    A    C        0      0        2 
   1 chr1_108711132     ZGre    A    C        0      0        2 
   1 chr1_108711132     ZHar    A    C        0      0        2 
   1 chr1_108711132   Sample    A    C        0      0        2 
   1 chr1_108713274     AAsi    A    G        0      0        2 
   1 chr1_108713274     AKia    A    G        0      0        2 
   1 chr1_108713274     AOna    A    G        0      0        2 
   1 chr1_108713274     ASom    A    G        0      0        2 
   1 chr1_108713274     HCab    A    G        0      0        2 
   1 chr1_108713274     HPrz    A    G        0      0        2 
   1 chr1_108713274     ZBoe    A    G        0      0        2 
   1 chr1_108713274     ZGre    A    G        0      0        2 
   1 chr1_108713274     ZHar    A    G      0.5      1        2 
   1 chr1_108713274   Sample    A    G        0      0        2 
   1 chr1_108727650     AAsi    T    C        1      2        2 
   1 chr1_108727650     AKia    T    C        0      0        2 
   1 chr1_108727650     AOna    T    C        0      0        2 
   1 chr1_108727650     ASom    T    C        1      2        2 
   1 chr1_108727650     HCab    T    C        0      0        2 
   1 chr1_108727650     HPrz    T    C        0      0        2 
   1 chr1_108727650     ZBoe    T    C        1      2        2 
   1 chr1_108727650     ZGre    T    C        1      2        2 
   1 chr1_108727650     ZHar    T    C        1      2        2 
   1 chr1_108727650   Sample    T    C        0      0        2 
   1 chr1_108731875     AAsi    T    C        0      0        2 
   1 chr1_108731875     AKia    T    C        0      0        2 
   1 chr1_108731875     AOna    T    C        0      0        2 
   1 chr1_108731875     ASom    T    C        0      0        2 
   1 chr1_108731875     HCab    T    C        0      0        2 
   1 chr1_108731875     HPrz    T    C      0.5      1        2 
   1 chr1_108731875     ZBoe    T    C        0      0        2 
   1 chr1_108731875     ZGre    T    C        0      0        2 
   1 chr1_108731875     ZHar    T    C        0      0        2 
   1 chr1_108731875   Sample    T    C        0      0        2 
   1 chr1_108732183     AAsi    G    A        0      0        2 
   1 chr1_108732183     AKia    G    A        0      0        2 
   1 chr1_108732183     AOna    G    A        0      0        2 
   1 chr1_108732183     ASom    G    A        0      0        2 
   1 chr1_108732183     HCab    G    A        0      0        2 
   1 chr1_108732183     HPrz    G    A        0      0        2 
   1 chr1_108732183     ZBoe    G    A        0      0        2 
   1 chr1_108732183     ZGre    G    A      0.5      1        2 
   1 chr1_108732183     ZHar    G    A        0      0        2 
   1 chr1_108732183   Sample    G    A        0      0        2 
   1 chr1_108732990     AAsi    T    C        0      0        2 
   1 chr1_108732990     AKia    T    C        0      0        2 
   1 chr1_108732990     AOna    T    C      0.5      1        2 
   1 chr1_108732990     ASom    T    C        0      0        2 
   1 chr1_108732990     HCab    T    C        0      0        2 
   1 chr1_108732990     HPrz    T    C        0      0        2 
   1 chr1_108732990     ZBoe    T    C        0      0        2 
   1 chr1_108732990     ZGre    T    C        0      0        2 
   1 chr1_108732990     ZHar    T    C        0      0        2 
   1 chr1_108732990   Sample    T    C        0      0        2 
   1 chr1_108737192     AAsi    T    C        0      0        2 
   1 chr1_108737192     AKia    T    C        0      0        2 
   1 chr1_108737192     AOna    T    C        0      0        2 
   1 chr1_108737192     ASom    T    C        0      0        2 
   1 chr1_108737192     HCab    T    C        0      0        2 
   1 chr1_108737192     HPrz    T    C        0      0        2 
   1 chr1_108737192     ZBoe    T    C        0      0        2 
   1 chr1_108737192     ZGre    T    C        0      0        2 
   1 chr1_108737192     ZHar    T    C        1      2        2 
   1 chr1_108737192   Sample    T    C        0      0        2 
   1 chr1_108744183     AAsi    C    T        0      0        2 
   1 chr1_108744183     AKia    C    T        0      0        2 
   1 chr1_108744183     AOna    C    T        0      0        2 
   1 chr1_108744183     ASom    C    T        0      0        2 
   1 chr1_108744183     HCab    C    T        1      2        2 
   1 chr1_108744183     HPrz    C    T        1      2        2 
   1 chr1_108744183     ZBoe    C    T        0      0        2 
   1 chr1_108744183     ZGre    C    T        0      0        2 
   1 chr1_108744183     ZHar    C    T        0      0        2 
   1 chr1_108744183   Sample    C    T        0      0        2 
   1 chr1_108744398     AAsi    C    T        0      0        2 
   1 chr1_108744398     AKia    C    T        0      0        2 
   1 chr1_108744398     AOna    C    T        1      2        2 
   1 chr1_108744398     ASom    C    T        0      0        2 
   1 chr1_108744398     HCab    C    T        0      0        2 
   1 chr1_108744398     HPrz    C    T        0      0        2 
   1 chr1_108744398     ZBoe    C    T        0      0        2 
   1 chr1_108744398     ZGre    C    T        0      0        2 
   1 chr1_108744398     ZHar    C    T        0      0        2 
   1 chr1_108744398   Sample    C    T        0      0        2 
   1 chr1_108746919     AAsi    C    T        0      0        2 
   1 chr1_108746919     AKia    C    T        0      0        2 
   1 chr1_108746919     AOna    C    T      0.5      1        2 
   1 chr1_108746919     ASom    C    T        0      0        2 
   1 chr1_108746919     HCab    C    T        0      0        2 
   1 chr1_108746919     HPrz    C    T        0      0        2 
   1 chr1_108746919     ZBoe    C    T        0      0        2 
   1 chr1_108746919     ZGre    C    T        0      0        2 
   1 chr1_108746919     ZHar    C    T        0      0        2 
   1 chr1_108746919   Sample    C    T        0      0        2 
   1 chr1_108753034     AAsi    C    T        0      0        2 
   1 chr1_108753034     AKia    C    T        0      0        2 
   1 chr1_108753034     AOna    C    T        0      0        2 
   1 chr1_108753034     ASom    C    T        0      0        2 
   1 chr1_108753034     HCab    C    T        1      2        2 
   1 chr1_108753034     HPrz    C    T        1      2        2 
   1 chr1_108753034     ZBoe    C    T        0      0        2 
   1 chr1_108753034     ZGre    C    T        0      0        2 
   1 chr1_108753034     ZHar    C    T        0      0        2 
   1 chr1_108753034   Sample    C    T        0      0        2 
   1 chr1_108754412     AAsi    G    A        0      0        2 
   1 chr1_108754412     AKia    G    A        0      0        2 
   1 chr1_108754412     AOna    G    A        0      0        2 
   1 chr1_108754412     ASom    G    A        0      0        2 
   1 chr1_108754412     HCab    G    A        1      2        2 
   1 chr1_108754412     HPrz    G    A        1      2        2 
   1 chr1_108754412     ZBoe    G    A        0      0        2 
   1 chr1_108754412     ZGre    G    A        0      0        2 
   1 chr1_108754412     ZHar    G    A        0      0        2 
   1 chr1_108754412   Sample    G    A        0      0        2 
   1 chr1_108757457     AAsi    T    C        0      0        2 
   1 chr1_108757457     AKia    T    C        0      0        2 
   1 chr1_108757457     AOna    T    C        0      0        2 
   1 chr1_108757457     ASom    T    C        0      0        2 
   1 chr1_108757457     HCab    T    C        0      0        2 
   1 chr1_108757457     HPrz    T    C        0      0        2 
   1 chr1_108757457     ZBoe    T    C      0.5      1        2 
   1 chr1_108757457     ZGre    T    C        0      0        2 
   1 chr1_108757457     ZHar    T    C        0      0        2 
   1 chr1_108757457   Sample    T    C        0      0        2 
   1 chr1_108761300     AAsi    A    G        0      0        2 
   1 chr1_108761300     AKia    A    G        0      0        2 
   1 chr1_108761300     AOna    A    G        0      0        2 
   1 chr1_108761300     ASom    A    G        1      2        2 
   1 chr1_108761300     HCab    A    G        0      0        2 
   1 chr1_108761300     HPrz    A    G        0      0        2 
   1 chr1_108761300     ZBoe    A    G        0      0        2 
   1 chr1_108761300     ZGre    A    G        0      0        2 
   1 chr1_108761300     ZHar    A    G        0      0        2 
   1 chr1_108761300   Sample    A    G        0      0        2 
   1 chr1_108761659     AAsi    C    G        0      0        2 
   1 chr1_108761659     AKia    C    G        0      0        2 
   1 chr1_108761659     AOna    C    G        0      0        2 
   1 chr1_108761659     ASom    C    G        0      0        2 
   1 chr1_108761659     HCab    C    G        1      2        2 
   1 chr1_108761659     HPrz    C    G        1      2        2 
   1 chr1_108761659     ZBoe    C    G        0      0        2 
   1 chr1_108761659     ZGre    C    G        0      0        2 
   1 chr1_108761659     ZHar    C    G        0      0        2 
   1 chr1_108761659   Sample    C    G        0      0        2 
   1 chr1_108761953     AAsi    G    T        0      0        2 
   1 chr1_108761953     AKia    G    T      0.5      1        2 
   1 chr1_108761953     AOna    G    T      0.5      1        2 
   1 chr1_108761953     ASom    G    T        0      0        2 
   1 chr1_108761953     HCab    G    T        0      0        2 
   1 chr1_108761953     HPrz    G    T        0      0        2 
   1 chr1_108761953     ZBoe    G    T        0      0        2 
   1 chr1_108761953     ZGre    G    T        0      0        2 
   1 chr1_108761953     ZHar    G    T        0      0        2 
   1 chr1_108761953   Sample    G    T        0      0        2 
   1 chr1_108764486     AAsi    T    C        0      0        2 
   1 chr1_108764486     AKia    T    C      0.5      1        2 
   1 chr1_108764486     AOna    T    C      0.5      1        2 
   1 chr1_108764486     ASom    T    C        0      0        2 
   1 chr1_108764486     HCab    T    C        0      0        2 
   1 chr1_108764486     HPrz    T    C        0      0        2 
   1 chr1_108764486     ZBoe    T    C        0      0        2 
   1 chr1_108764486     ZGre    T    C        0      0        2 
   1 chr1_108764486     ZHar    T    C        0      0        2 
   1 chr1_108764486   Sample    T    C        0      0        2 
   1 chr1_108769699     AAsi    C    T        0      0        2 
   1 chr1_108769699     AKia    C    T      0.5      1        2 
   1 chr1_108769699     AOna    C    T      0.5      1        2 
   1 chr1_108769699     ASom    C    T        0      0        2 
   1 chr1_108769699     HCab    C    T        0      0        2 
   1 chr1_108769699     HPrz    C    T        0      0        2 
   1 chr1_108769699     ZBoe    C    T        0      0        2 
   1 chr1_108769699     ZGre    C    T        0      0        2 
   1 chr1_108769699     ZHar    C    T        0      0        2 
   1 chr1_108769699   Sample    C    T        0      0        2 
   1 chr1_108772076     AAsi    T    C        0      0        2 
   1 chr1_108772076     AKia    T    C        0      0        2 
   1 chr1_108772076     AOna    T    C        0      0        2 
   1 chr1_108772076     ASom    T    C        0      0        2 
   1 chr1_108772076     HCab    T    C        0      0        2 
   1 chr1_108772076     HPrz    T    C        0      0        2 
   1 chr1_108772076     ZBoe    T    C        0      0        2 
   1 chr1_108772076     ZGre    T    C        0      0        2 
   1 chr1_108772076     ZHar    T    C      0.5      1        2 
   1 chr1_108772076   Sample    T    C        0      0        2 
   1 chr1_108777440     AAsi    T    C        0      0        2 
   1 chr1_108777440     AKia    T    C        0      0        2 
   1 chr1_108777440     AOna    T    C        0      0        2 
   1 chr1_108777440     ASom    T    C        0      0        2 
   1 chr1_108777440     HCab    T    C        1      2        2 
   1 chr1_108777440     HPrz    T    C        1      2        2 
   1 chr1_108777440     ZBoe    T    C        0      0        2 
   1 chr1_108777440     ZGre    T    C        0      0        2 
   1 chr1_108777440     ZHar    T    C        0      0        2 
   1 chr1_108777440   Sample    T    C        0      0        2 
   1 chr1_108781461     AAsi    C    T        0      0        2 
   1 chr1_108781461     AKia    C    T        0      0        2 
   1 chr1_108781461     AOna    C    T        0      0        2 
   1 chr1_108781461     ASom    C    T        0      0        2 
   1 chr1_108781461     HCab    C    T        0      0        2 
   1 chr1_108781461     HPrz    C    T        0      0        2 
   1 chr1_108781461     ZBoe    C    T        0      0        2 
   1 chr1_108781461     ZGre    C    T        0      0        2 
   1 chr1_108781461     ZHar    C    T      0.5      1        2 
   1 chr1_108781461   Sample    C    T        0      0        2 
   1 chr1_108781674     AAsi    A    G        0      0        2 
   1 chr1_108781674     AKia    A    G        0      0        2 
   1 chr1_108781674     AOna    A    G        0      0        2 
   1 chr1_108781674     ASom    A    G        0      0        2 
   1 chr1_108781674     HCab    A    G        1      2        2 
   1 chr1_108781674     HPrz    A    G        1      2        2 
   1 chr1_108781674     ZBoe    A    G        0      0        2 
   1 chr1_108781674     ZGre    A    G        0      0        2 
   1 chr1_108781674     ZHar    A    G        0      0        2 
   1 chr1_108781674   Sample    A    G        0      0        2 
   1 chr1_108783543     AAsi    A    G        0      0        2 
   1 chr1_108783543     AKia    A    G        0      0        2 
   1 chr1_108783543     AOna    A    G        0      0        2 
   1 chr1_108783543     ASom    A    G        0      0        2 
   1 chr1_108783543     HCab    A    G        1      2        2 
   1 chr1_108783543     HPrz    A    G        1      2        2 
   1 chr1_108783543     ZBoe    A    G        0      0        2 
   1 chr1_108783543     ZGre    A    G        0      0        2 
   1 chr1_108783543     ZHar    A    G        0      0        2 
   1 chr1_108783543   Sample    A    G        0      0        2 
   1 chr1_108792131     AAsi    G    A        0      0        2 
   1 chr1_108792131     AKia    G    A        0      0        2 
   1 chr1_108792131     AOna    G    A        0      0        2 
   1 chr1_108792131     ASom    G    A        0      0        2 
   1 chr1_108792131     HCab    G    A        0      0        2 
   1 chr1_108792131     HPrz    G    A        0      0        2 
   1 chr1_108792131     ZBoe    G    A        0      0        2 
   1 chr1_108792131     ZGre    G    A        0      0        2 
   1 chr1_108792131     ZHar    G    A      0.5      1        2 
   1 chr1_108792131   Sample    G    A        0      0        2 
   1 chr1_108793096     AAsi    G    C        0      0        2 
   1 chr1_108793096     AKia    G    C        0      0        2 
   1 chr1_108793096     AOna    G    C        0      0        2 
   1 chr1_108793096     ASom    G    C        0      0        2 
   1 chr1_108793096     HCab    G    C        0      0        2 
   1 chr1_108793096     HPrz    G    C        0      0        2 
   1 chr1_108793096     ZBoe    G    C        0      0        2 
   1 chr1_108793096     ZGre    G    C      0.5      1        2 
   1 chr1_108793096     ZHar    G    C        0      0        2 
   1 chr1_108793096   Sample    G    C        0      0        2 
   1 chr1_108795232     AAsi    C    T        0      0        2 
   1 chr1_108795232     AKia    C    T        1      2        2 
   1 chr1_108795232     AOna    C    T        0      0        2 
   1 chr1_108795232     ASom    C    T        0      0        2 
   1 chr1_108795232     HCab    C    T        0      0        2 
   1 chr1_108795232     HPrz    C    T        0      0        2 
   1 chr1_108795232     ZBoe    C    T        0      0        2 
   1 chr1_108795232     ZGre    C    T        0      0        2 
   1 chr1_108795232     ZHar    C    T        0      0        2 
   1 chr1_108795232   Sample    C    T        0      0        2 
   1 chr1_108797638     AAsi    C    T        0      0        2 
   1 chr1_108797638     AKia    C    T        0      0        2 
   1 chr1_108797638     AOna    C    T        0      0        2 
   1 chr1_108797638     ASom    C    T        0      0        2 
   1 chr1_108797638     HCab    C    T        1      2        2 
   1 chr1_108797638     HPrz    C    T        1      2        2 
   1 chr1_108797638     ZBoe    C    T        0      0        2 
   1 chr1_108797638     ZGre    C    T        0      0        2 
   1 chr1_108797638     ZHar    C    T        0      0        2 
   1 chr1_108797638   Sample    C    T        0      0        2 
   1 chr1_108797717     AAsi    T    C        0      0        2 
   1 chr1_108797717     AKia    T    C        0      0        2 
   1 chr1_108797717     AOna    T    C        0      0        2 
   1 chr1_108797717     ASom    T    C        0      0        2 
   1 chr1_108797717     HCab    T    C        0      0        2 
   1 chr1_108797717     HPrz    T    C        0      0        2 
   1 chr1_108797717     ZBoe    T    C      0.5      1        2 
   1 chr1_108797717     ZGre    T    C        0      0        2 
   1 chr1_108797717     ZHar    T    C        0      0        2 
   1 chr1_108797717   Sample    T    C        0      0        2 
   1 chr1_108805361     AAsi    A    C        0      0        2 
   1 chr1_108805361     AKia    A    C        0      0        2 
   1 chr1_108805361     AOna    A    C      0.5      1        2 
   1 chr1_108805361     ASom    A    C        0      0        2 
   1 chr1_108805361     HCab    A    C        0      0        2 
   1 chr1_108805361     HPrz    A    C        0      0        2 
   1 chr1_108805361     ZBoe    A    C        0      0        2 
   1 chr1_108805361     ZGre    A    C        0      0        2 
   1 chr1_108805361     ZHar    A    C        0      0        2 
   1 chr1_108805361   Sample    A    C        0      0        2 
   1 chr1_108810773     AAsi    T    G        0      0        2 
   1 chr1_108810773     AKia    T    G        0      0        2 
   1 chr1_108810773     AOna    T    G        0      0        2 
   1 chr1_108810773     ASom    T    G        0      0        2 
   1 chr1_108810773     HCab    T    G        0      0        2 
   1 chr1_108810773     HPrz    T    G        0      0        2 
   1 chr1_108810773     ZBoe    T    G      0.5      1        2 
   1 chr1_108810773     ZGre    T    G        0      0        2 
   1 chr1_108810773     ZHar    T    G        0      0        2 
   1 chr1_108810773   Sample    T    G        0      0        2 
   1 chr1_108814567     AAsi    C    T        0      0        2 
   1 chr1_108814567     AKia    C    T        0      0        2 
   1 chr1_108814567     AOna    C    T        0      0        2 
   1 chr1_108814567     ASom    C    T        0      0        2 
   1 chr1_108814567     HCab    C    T        0      0        2 
   1 chr1_108814567     HPrz    C    T        0      0        2 
   1 chr1_108814567     ZBoe    C    T        0      0        2 
   1 chr1_108814567     ZGre    C    T        0      0        2 
   1 chr1_108814567     ZHar    C    T        1      2        2 
   1 chr1_108814567   Sample    C    T        0      0        2 
   1 chr1_108824455     AAsi    T    C        0      0        2 
   1 chr1_108824455     AKia    T    C        0      0        2 
   1 chr1_108824455     AOna    T    C        0      0        2 
   1 chr1_108824455     ASom    T    C        0      0        2 
   1 chr1_108824455     HCab    T    C        0      0        2 
   1 chr1_108824455     HPrz    T    C        0      0        2 
   1 chr1_108824455     ZBoe    T    C        0      0        2 
   1 chr1_108824455     ZGre    T    C        0      0        2 
   1 chr1_108824455     ZHar    T    C        1      2        2 
   1 chr1_108824455   Sample    T    C        0      0        2 
   1 chr1_108833412     AAsi    C    T        0      0        2 
   1 chr1_108833412     AKia    C    T        0      0        2 
   1 chr1_108833412     AOna    C    T        0      0        2 
   1 chr1_108833412     ASom    C    T        0      0        2 
   1 chr1_108833412     HCab    C    T        1      2        2 
   1 chr1_108833412     HPrz    C    T        1      2        2 
   1 chr1_108833412     ZBoe    C    T        0      0        2 
   1 chr1_108833412     ZGre    C    T        0      0        2 
   1 chr1_108833412     ZHar    C    T        0      0        2 
   1 chr1_108833412   Sample    C    T        0      0        2 
   1 chr1_108842836     AAsi    T    C        0      0        2 
   1 chr1_108842836     AKia    T    C        0      0        2 
   1 chr1_108842836     AOna    T    C        0      0        2 
   1 chr1_108842836     ASom    T    C        0      0        2 
   1 chr1_108842836     HCab    T    C        1      2        2 
   1 chr1_108842836     HPrz    T    C        1      2        2 
   1 chr1_108842836     ZBoe    T    C        0      0        2 
   1 chr1_108842836     ZGre    T    C        0      0        2 
   1 chr1_108842836     ZHar    T    C        0      0        2 
   1 chr1_108842836   Sample    T    C        0      0        2 
   1 chr1_108846379     AAsi    G    C        0      0        2 
   1 chr1_108846379     AKia    G    C        0      0        2 
   1 chr1_108846379     AOna    G    C        0      0        2 
   1 chr1_108846379     ASom    G    C        0      0        2 
   1 chr1_108846379     HCab    G    C        0      0        2 
   1 chr1_108846379     HPrz    G    C        0      0        2 
   1 chr1_108846379     ZBoe    G    C        0      0        2 
   1 chr1_108846379     ZGre    G    C      0.5      1        2 
   1 chr1_108846379     ZHar    G    C        0      0        2 
   1 chr1_108846379   Sample    G    C        0      0        2 
   1 chr1_108854046     AAsi    G    A        0      0        2 
   1 chr1_108854046     AKia    G    A        0      0        2 
   1 chr1_108854046     AOna    G    A        0      0        2 
   1 chr1_108854046     ASom    G    A        0      0        2 
   1 chr1_108854046     HCab    G    A        0      0        2 
   1 chr1_108854046     HPrz    G    A        0      0        2 
   1 chr1_108854046     ZBoe    G    A      0.5      1        2 
   1 chr1_108854046     ZGre    G    A        0      0        2 
   1 chr1_108854046     ZHar    G    A        0      0        2 
   1 chr1_108854046   Sample    G    A        0      0        2 
   1 chr1_108860501     AAsi    C    T        0      0        2 
   1 chr1_108860501     AKia    C    T        0      0        2 
   1 chr1_108860501     AOna    C    T        0      0        2 
   1 chr1_108860501     ASom    C    T        0      0        2 
   1 chr1_108860501     HCab    C    T        0      0        2 
   1 chr1_108860501     HPrz    C    T        0      0        2 
   1 chr1_108860501     ZBoe    C    T        0      0        2 
   1 chr1_108860501     ZGre    C    T      0.5      1        2 
   1 chr1_108860501     ZHar    C    T        0      0        2 
   1 chr1_108860501   Sample    C    T        0      0        2 
   1 chr1_108869828     AAsi    T    C        0      0        2 
   1 chr1_108869828     AKia    T    C        0      0        2 
   1 chr1_108869828     AOna    T    C        0      0        2 
   1 chr1_108869828     ASom    T    C        0      0        2 
   1 chr1_108869828     HCab    T    C      0.5      1        2 
   1 chr1_108869828     HPrz    T    C        0      0        2 
   1 chr1_108869828     ZBoe    T    C        0      0        2 
   1 chr1_108869828     ZGre    T    C        0      0        2 
   1 chr1_108869828     ZHar    T    C        0      0        2 
   1 chr1_108869828   Sample    T    C        0      0        2 
   1 chr1_108871491     AAsi    T    C        0      0        2 
   1 chr1_108871491     AKia    T    C      0.5      1        2 
   1 chr1_108871491     AOna    T    C        0      0        2 
   1 chr1_108871491     ASom    T    C        0      0        2 
   1 chr1_108871491     HCab    T    C        0      0        2 
   1 chr1_108871491     HPrz    T    C        0      0        2 
   1 chr1_108871491     ZBoe    T    C        0      0        2 
   1 chr1_108871491     ZGre    T    C        0      0        2 
   1 chr1_108871491     ZHar    T    C        0      0        2 
   1 chr1_108871491   Sample    T    C        0      0        2 
   1 chr1_108872991     AAsi    T    G        0      0        2 
   1 chr1_108872991     AKia    T    G        0      0        2 
   1 chr1_108872991     AOna    T    G        0      0        2 
   1 chr1_108872991     ASom    T    G        0      0        2 
   1 chr1_108872991     HCab    T    G      0.5      1        2 
   1 chr1_108872991     HPrz    T    G      0.5      1        2 
   1 chr1_108872991     ZBoe    T    G        0      0        2 
   1 chr1_108872991     ZGre    T    G        0      0        2 
   1 chr1_108872991     ZHar    T    G        0      0        2 
   1 chr1_108872991   Sample    T    G        0      0        2 
   1 chr1_108890846     AAsi    T    C        0      0        2 
   1 chr1_108890846     AKia    T    C        0      0        2 
   1 chr1_108890846     AOna    T    C        0      0        2 
   1 chr1_108890846     ASom    T    C        0      0        2 
   1 chr1_108890846     HCab    T    C        0      0        2 
   1 chr1_108890846     HPrz    T    C        0      0        2 
   1 chr1_108890846     ZBoe    T    C        0      0        2 
   1 chr1_108890846     ZGre    T    C        0      0        2 
   1 chr1_108890846     ZHar    T    C        1      2        2 
   1 chr1_108890846   Sample    T    C        0      0        2 
   1 chr1_108901815     AAsi    A    G        0      0        2 
   1 chr1_108901815     AKia    A    G      0.5      1        2 
   1 chr1_108901815     AOna    A    G      0.5      1        2 
   1 chr1_108901815     ASom    A    G        0      0        2 
   1 chr1_108901815     HCab    A    G        0      0        2 
   1 chr1_108901815     HPrz    A    G        0      0        2 
   1 chr1_108901815     ZBoe    A    G        0      0        2 
   1 chr1_108901815     ZGre    A    G        0      0        2 
   1 chr1_108901815     ZHar    A    G        0      0        2 
   1 chr1_108901815   Sample    A    G        0      0        2 
   1 chr1_108909592     AAsi    C    T        0      0        2 
   1 chr1_108909592     AKia    C    T        0      0        2 
   1 chr1_108909592     AOna    C    T        0      0        2 
   1 chr1_108909592     ASom    C    T        0      0        2 
   1 chr1_108909592     HCab    C    T        1      2        2 
   1 chr1_108909592     HPrz    C    T        1      2        2 
   1 chr1_108909592     ZBoe    C    T        0      0        2 
   1 chr1_108909592     ZGre    C    T        0      0        2 
   1 chr1_108909592     ZHar    C    T        0      0        2 
   1 chr1_108909592   Sample    C    T        0      0        2 
   1 chr1_108910601     AAsi    A    G        0      0        2 
   1 chr1_108910601     AKia    A    G        0      0        2 
   1 chr1_108910601     AOna    A    G        0      0        2 
   1 chr1_108910601     ASom    A    G        0      0        2 
   1 chr1_108910601     HCab    A    G        1      2        2 
   1 chr1_108910601     HPrz    A    G        1      2        2 
   1 chr1_108910601     ZBoe    A    G        0      0        2 
   1 chr1_108910601     ZGre    A    G        0      0        2 
   1 chr1_108910601     ZHar    A    G        0      0        2 
   1 chr1_108910601   Sample    A    G        0      0        2 
   1 chr1_108921516     AAsi    T    C        0      0        2 
   1 chr1_108921516     AKia    T    C        0      0        2 
   1 chr1_108921516     AOna    T    C        0      0        2 
   1 chr1_108921516     ASom    T    C        0      0        2 
   1 chr1_108921516     HCab    T    C        0      0        2 
   1 chr1_108921516     HPrz    T    C        0      0        2 
   1 chr1_108921516     ZBoe    T    C        1      2        2 
   1 chr1_108921516     ZGre    T    C        1      2        2 
   1 chr1_108921516     ZHar    T    C        1      2        2 
   1 chr1_108921516   Sample    T    C        0      0        2 
   1 chr1_108924024     AAsi    C    T        0      0        2 
   1 chr1_108924024     AKia    C    T        0      0        2 
   1 chr1_108924024     AOna    C    T        0      0        2 
   1 chr1_108924024     ASom    C    T        0      0        2 
   1 chr1_108924024     HCab    C    T        1      2        2 
   1 chr1_108924024     HPrz    C    T        1      2        2 
   1 chr1_108924024     ZBoe    C    T        0      0        2 
   1 chr1_108924024     ZGre    C    T        0      0        2 
   1 chr1_108924024     ZHar    C    T        0      0        2 
   1 chr1_108924024   Sample    C    T        0      0        2 
   1 chr1_108924094     AAsi    A    G        0      0        2 
   1 chr1_108924094     AKia    A    G        0      0        2 
   1 chr1_108924094     AOna    A    G        0      0        2 
   1 chr1_108924094     ASom    A    G        0      0        2 
   1 chr1_108924094     HCab    A    G        1      2        2 
   1 chr1_108924094     HPrz    A    G        1      2        2 
   1 chr1_108924094     ZBoe    A    G        0      0        2 
   1 chr1_108924094     ZGre    A    G        0      0        2 
   1 chr1_108924094     ZHar    A    G        0      0        2 
   1 chr1_108924094   Sample    A    G        0      0        2 
   1 chr1_108926260     AAsi    A    G        0      0        2 
   1 chr1_108926260     AKia    A    G        0      0        2 
   1 chr1_108926260     AOna    A    G      0.5      1        2 
   1 chr1_108926260     ASom    A    G        0      0        2 
   1 chr1_108926260     HCab    A    G        0      0        2 
   1 chr1_108926260     HPrz    A    G        0      0        2 
   1 chr1_108926260     ZBoe    A    G        0      0        2 
   1 chr1_108926260     ZGre    A    G        0      0        2 
   1 chr1_108926260     ZHar    A    G        0      0        2 
   1 chr1_108926260   Sample    A    G        0      0        2 
   1 chr1_108926713     AAsi    A    C      0.5      1        2 
   1 chr1_108926713     AKia    A    C        0      0        2 
   1 chr1_108926713     AOna    A    C        0      0        2 
   1 chr1_108926713     ASom    A    C        1      2        2 
   1 chr1_108926713     HCab    A    C        0      0        2 
   1 chr1_108926713     HPrz    A    C        0      0        2 
   1 chr1_108926713     ZBoe    A    C        0      0        2 
   1 chr1_108926713     ZGre    A    C        0      0        2 
   1 chr1_108926713     ZHar    A    C        0      0        2 
   1 chr1_108926713   Sample    A    C        1      2        2 
   1 chr1_108934861     AAsi    A    T        0      0        2 
   1 chr1_108934861     AKia    A    T        0      0        2 
   1 chr1_108934861     AOna    A    T        0      0        2 
   1 chr1_108934861     ASom    A    T        0      0        2 
   1 chr1_108934861     HCab    A    T        0      0        2 
   1 chr1_108934861     HPrz    A    T      0.5      1        2 
   1 chr1_108934861     ZBoe    A    T        0      0        2 
   1 chr1_108934861     ZGre    A    T        0      0        2 
   1 chr1_108934861     ZHar    A    T        0      0        2 
   1 chr1_108934861   Sample    A    T        0      0        2 
   1 chr1_108940676     AAsi    C    T        0      0        2 
   1 chr1_108940676     AKia    C    T        0      0        2 
   1 chr1_108940676     AOna    C    T        0      0        2 
   1 chr1_108940676     ASom    C    T        0      0        2 
   1 chr1_108940676     HCab    C    T        1      2        2 
   1 chr1_108940676     HPrz    C    T        1      2        2 
   1 chr1_108940676     ZBoe    C    T        0      0        2 
   1 chr1_108940676     ZGre    C    T        0      0        2 
   1 chr1_108940676     ZHar    C    T        0      0        2 
   1 chr1_108940676   Sample    C    T        0      0        2 
   1 chr1_108942501     AAsi    T    A        0      0        2 
   1 chr1_108942501     AKia    T    A        0      0        2 
   1 chr1_108942501     AOna    T    A        0      0        2 
   1 chr1_108942501     ASom    T    A        0      0        2 
   1 chr1_108942501     HCab    T    A        0      0        2 
   1 chr1_108942501     HPrz    T    A        0      0        2 
   1 chr1_108942501     ZBoe    T    A      0.5      1        2 
   1 chr1_108942501     ZGre    T    A        0      0        2 
   1 chr1_108942501     ZHar    T    A        1      2        2 
   1 chr1_108942501   Sample    T    A        0      0        2 
   1 chr1_108945134     AAsi    A    G        0      0        2 
   1 chr1_108945134     AKia    A    G        0      0        2 
   1 chr1_108945134     AOna    A    G        0      0        2 
   1 chr1_108945134     ASom    A    G        0      0        2 
   1 chr1_108945134     HCab    A    G        0      0        2 
   1 chr1_108945134     HPrz    A    G        0      0        2 
   1 chr1_108945134     ZBoe    A    G        0      0        2 
   1 chr1_108945134     ZGre    A    G      0.5      1        2 
   1 chr1_108945134     ZHar    A    G        0      0        2 
   1 chr1_108945134   Sample    A    G        0      0        2 
   1 chr1_108945171     AAsi    A    C        0      0        2 
   1 chr1_108945171     AKia    A    C        0      0        2 
   1 chr1_108945171     AOna    A    C        0      0        2 
   1 chr1_108945171     ASom    A    C        0      0        2 
   1 chr1_108945171     HCab    A    C      0.5      1        2 
   1 chr1_108945171     HPrz    A    C        0      0        2 
   1 chr1_108945171     ZBoe    A    C        0      0        2 
   1 chr1_108945171     ZGre    A    C        0      0        2 
   1 chr1_108945171     ZHar    A    C        0      0        2 
   1 chr1_108945171   Sample    A    C        0      0        2 
   1 chr1_108947273     AAsi    T    C        0      0        2 
   1 chr1_108947273     AKia    T    C        0      0        2 
   1 chr1_108947273     AOna    T    C        0      0        2 
   1 chr1_108947273     ASom    T    C        0      0        2 
   1 chr1_108947273     HCab    T    C        0      0        2 
   1 chr1_108947273     HPrz    T    C        0      0        2 
   1 chr1_108947273     ZBoe    T    C      0.5      1        2 
   1 chr1_108947273     ZGre    T    C        0      0        2 
   1 chr1_108947273     ZHar    T    C        0      0        2 
   1 chr1_108947273   Sample    T    C        0      0        2 
   1 chr1_108947838     AAsi    G    A        0      0        2 
   1 chr1_108947838     AKia    G    A        0      0        2 
   1 chr1_108947838     AOna    G    A        0      0        2 
   1 chr1_108947838     ASom    G    A        0      0        2 
   1 chr1_108947838     HCab    G    A      0.5      1        2 
   1 chr1_108947838     HPrz    G    A        1      2        2 
   1 chr1_108947838     ZBoe    G    A        0      0        2 
   1 chr1_108947838     ZGre    G    A        0      0        2 
   1 chr1_108947838     ZHar    G    A        0      0        2 
   1 chr1_108947838   Sample    G    A        0      0        2 
   1 chr1_108949990     AAsi    T    A        0      0        2 
   1 chr1_108949990     AKia    T    A      0.5      1        2 
   1 chr1_108949990     AOna    T    A        1      2        2 
   1 chr1_108949990     ASom    T    A        0      0        2 
   1 chr1_108949990     HCab    T    A        0      0        2 
   1 chr1_108949990     HPrz    T    A        0      0        2 
   1 chr1_108949990     ZBoe    T    A        0      0        2 
   1 chr1_108949990     ZGre    T    A        0      0        2 
   1 chr1_108949990     ZHar    T    A        0      0        2 
   1 chr1_108949990   Sample    T    A        0      0        2 
   1 chr1_108959846     AAsi    A    C        0      0        2 
   1 chr1_108959846     AKia    A    C        0      0        2 
   1 chr1_108959846     AOna    A    C        0      0        2 
   1 chr1_108959846     ASom    A    C        1      2        2 
   1 chr1_108959846     HCab    A    C        0      0        2 
   1 chr1_108959846     HPrz    A    C        0      0        2 
   1 chr1_108959846     ZBoe    A    C        0      0        2 
   1 chr1_108959846     ZGre    A    C        0      0        2 
   1 chr1_108959846     ZHar    A    C        0      0        2 
   1 chr1_108959846   Sample    A    C        0      0        2 
   1 chr1_108979870     AAsi    C    T        0      0        2 
   1 chr1_108979870     AKia    C    T        0      0        2 
   1 chr1_108979870     AOna    C    T        0      0        2 
   1 chr1_108979870     ASom    C    T        0      0        2 
   1 chr1_108979870     HCab    C    T        0      0        2 
   1 chr1_108979870     HPrz    C    T        0      0        2 
   1 chr1_108979870     ZBoe    C    T        0      0        2 
   1 chr1_108979870     ZGre    C    T        0      0        2 
   1 chr1_108979870     ZHar    C    T        1      2        2 
   1 chr1_108979870   Sample    C    T        0      0        2 
   1 chr1_108981640     AAsi    G    A        0      0        2 
   1 chr1_108981640     AKia    G    A        0      0        2 
   1 chr1_108981640     AOna    G    A      0.5      1        2 
   1 chr1_108981640     ASom    G    A        0      0        2 
   1 chr1_108981640     HCab    G    A        0      0        2 
   1 chr1_108981640     HPrz    G    A        0      0        2 
   1 chr1_108981640     ZBoe    G    A        0      0        2 
   1 chr1_108981640     ZGre    G    A        0      0        2 
   1 chr1_108981640     ZHar    G    A        0      0        2 
   1 chr1_108981640   Sample    G    A        0      0        2 
   1 chr1_108993181     AAsi    T    C        0      0        2 
   1 chr1_108993181     AKia    T    C      0.5      1        2 
   1 chr1_108993181     AOna    T    C        0      0        2 
   1 chr1_108993181     ASom    T    C        0      0        2 
   1 chr1_108993181     HCab    T    C        0      0        2 
   1 chr1_108993181     HPrz    T    C        0      0        2 
   1 chr1_108993181     ZBoe    T    C        0      0        2 
   1 chr1_108993181     ZGre    T    C        0      0        2 
   1 chr1_108993181     ZHar    T    C        0      0        2 
   1 chr1_108993181   Sample    T    C        0      0        2 
   1 chr1_108994867     AAsi    T    C        0      0        2 
   1 chr1_108994867     AKia    T    C        0      0        2 
   1 chr1_108994867     AOna    T    C        0      0        2 
   1 chr1_108994867     ASom    T    C        0      0        2 
   1 chr1_108994867     HCab    T    C        0      0        2 
   1 chr1_108994867     HPrz    T    C        0      0        2 
   1 chr1_108994867     ZBoe    T    C        0      0        2 
   1 chr1_108994867     ZGre    T    C        0      0        2 
   1 chr1_108994867     ZHar    T    C        1      2        2 
   1 chr1_108994867   Sample    T    C        0      0        2 
   1 chr1_109010863     AAsi    T    A        0      0        2 
   1 chr1_109010863     AKia    T    A        0      0        2 
   1 chr1_109010863     AOna    T    A        0      0        2 
   1 chr1_109010863     ASom    T    A        0      0        2 
   1 chr1_109010863     HCab    T    A        0      0        2 
   1 chr1_109010863     HPrz    T    A        0      0        2 
   1 chr1_109010863     ZBoe    T    A      0.5      1        2 
   1 chr1_109010863     ZGre    T    A        0      0        2 
   1 chr1_109010863     ZHar    T    A        0      0        2 
   1 chr1_109010863   Sample    T    A        0      0        2 
   1 chr1_109012883     AAsi    A    T        0      0        2 
   1 chr1_109012883     AKia    A    T        0      0        2 
   1 chr1_109012883     AOna    A    T        0      0        2 
   1 chr1_109012883     ASom    A    T        0      0        2 
   1 chr1_109012883     HCab    A    T        1      2        2 
   1 chr1_109012883     HPrz    A    T        1      2        2 
   1 chr1_109012883     ZBoe    A    T        0      0        2 
   1 chr1_109012883     ZGre    A    T        0      0        2 
   1 chr1_109012883     ZHar    A    T        0      0        2 
   1 chr1_109012883   Sample    A    T        0      0        2 
   1 chr1_109017837     AAsi    T    C        0      0        2 
   1 chr1_109017837     AKia    T    C        0      0        2 
   1 chr1_109017837     AOna    T    C        0      0        2 
   1 chr1_109017837     ASom    T    C        1      2        2 
   1 chr1_109017837     HCab    T    C        0      0        2 
   1 chr1_109017837     HPrz    T    C        0      0        2 
   1 chr1_109017837     ZBoe    T    C        0      0        2 
   1 chr1_109017837     ZGre    T    C        0      0        2 
   1 chr1_109017837     ZHar    T    C        0      0        2 
   1 chr1_109017837   Sample    T    C        0      0        2 
   1 chr1_109020018     AAsi    A    C        0      0        2 
   1 chr1_109020018     AKia    A    C        0      0        2 
   1 chr1_109020018     AOna    A    C        0      0        2 
   1 chr1_109020018     ASom    A    C        0      0        2 
   1 chr1_109020018     HCab    A    C        1      2        2 
   1 chr1_109020018     HPrz    A    C        1      2        2 
   1 chr1_109020018     ZBoe    A    C        0      0        2 
   1 chr1_109020018     ZGre    A    C        0      0        2 
   1 chr1_109020018     ZHar    A    C        0      0        2 
   1 chr1_109020018   Sample    A    C        0      0        2 
   1 chr1_109024001     AAsi    G    C        1      2        2 
   1 chr1_109024001     AKia    G    C        0      0        2 
   1 chr1_109024001     AOna    G    C        0      0        2 
   1 chr1_109024001     ASom    G    C        1      2        2 
   1 chr1_109024001     HCab    G    C        0      0        2 
   1 chr1_109024001     HPrz    G    C        0      0        2 
   1 chr1_109024001     ZBoe    G    C        0      0        2 
   1 chr1_109024001     ZGre    G    C        0      0        2 
   1 chr1_109024001     ZHar    G    C        0      0        2 
   1 chr1_109024001   Sample    G    C        1      2        2 
   1 chr1_109024411     AAsi    T    G        0      0        2 
   1 chr1_109024411     AKia    T    G        0      0        2 
   1 chr1_109024411     AOna    T    G        0      0        2 
   1 chr1_109024411     ASom    T    G        1      2        2 
   1 chr1_109024411     HCab    T    G        0      0        2 
   1 chr1_109024411     HPrz    T    G        0      0        2 
   1 chr1_109024411     ZBoe    T    G        0      0        2 
   1 chr1_109024411     ZGre    T    G        0      0        2 
   1 chr1_109024411     ZHar    T    G        0      0        2 
   1 chr1_109024411   Sample    T    G        0      0        2 
   1 chr1_109025388     AAsi    G    A        0      0        2 
   1 chr1_109025388     AKia    G    A        0      0        2 
   1 chr1_109025388     AOna    G    A        0      0        2 
   1 chr1_109025388     ASom    G    A        0      0        2 
   1 chr1_109025388     HCab    G    A        1      2        2 
   1 chr1_109025388     HPrz    G    A        1      2        2 
   1 chr1_109025388     ZBoe    G    A        0      0        2 
   1 chr1_109025388     ZGre    G    A        0      0        2 
   1 chr1_109025388     ZHar    G    A        0      0        2 
   1 chr1_109025388   Sample    G    A        0      0        2 
   1 chr1_109035341     AAsi    A    G        0      0        2 
   1 chr1_109035341     AKia    A    G        0      0        2 
   1 chr1_109035341     AOna    A    G        0      0        2 
   1 chr1_109035341     ASom    A    G        0      0        2 
   1 chr1_109035341     HCab    A    G        1      2        2 
   1 chr1_109035341     HPrz    A    G        1      2        2 
   1 chr1_109035341     ZBoe    A    G        0      0        2 
   1 chr1_109035341     ZGre    A    G        0      0        2 
   1 chr1_109035341     ZHar    A    G        0      0        2 
   1 chr1_109035341   Sample    A    G        0      0        2 
   1 chr1_109041400     AAsi    G    A        1      2        2 
   1 chr1_109041400     AKia    G    A        0      0        2 
   1 chr1_109041400     AOna    G    A        0      0        2 
   1 chr1_109041400     ASom    G    A        1      2        2 
   1 chr1_109041400     HCab    G    A        0      0        2 
   1 chr1_109041400     HPrz    G    A        0      0        2 
   1 chr1_109041400     ZBoe    G    A        0      0        2 
   1 chr1_109041400     ZGre    G    A        0      0        2 
   1 chr1_109041400     ZHar    G    A        0      0        2 
   1 chr1_109041400   Sample    G    A        1      2        2 
   1 chr1_109046140     AAsi    T    C        0      0        2 
   1 chr1_109046140     AKia    T    C      0.5      1        2 
   1 chr1_109046140     AOna    T    C      0.5      1        2 
   1 chr1_109046140     ASom    T    C        0      0        2 
   1 chr1_109046140     HCab    T    C        0      0        2 
   1 chr1_109046140     HPrz    T    C        0      0        2 
   1 chr1_109046140     ZBoe    T    C        0      0        2 
   1 chr1_109046140     ZGre    T    C        0      0        2 
   1 chr1_109046140     ZHar    T    C        0      0        2 
   1 chr1_109046140   Sample    T    C        0      0        2 
   1 chr1_109048609     AAsi    T    C        0      0        2 
   1 chr1_109048609     AKia    T    C      0.5      1        2 
   1 chr1_109048609     AOna    T    C        0      0        2 
   1 chr1_109048609     ASom    T    C        0      0        2 
   1 chr1_109048609     HCab    T    C        1      2        2 
   1 chr1_109048609     HPrz    T    C        1      2        2 
   1 chr1_109048609     ZBoe    T    C        0      0        2 
   1 chr1_109048609     ZGre    T    C        0      0        2 
   1 chr1_109048609     ZHar    T    C        0      0        2 
   1 chr1_109048609   Sample    T    C        0      0        2 
   1 chr1_109053064     AAsi    G    A        0      0        2 
   1 chr1_109053064     AKia    G    A        0      0        2 
   1 chr1_109053064     AOna    G    A        0      0        2 
   1 chr1_109053064     ASom    G    A        0      0        2 
   1 chr1_109053064     HCab    G    A        0      0        2 
   1 chr1_109053064     HPrz    G    A        0      0        2 
   1 chr1_109053064     ZBoe    G    A        0      0        2 
   1 chr1_109053064     ZGre    G    A        0      0        2 
   1 chr1_109053064     ZHar    G    A        1      2        2 
   1 chr1_109053064   Sample    G    A        0      0        2 
   1 chr1_109054092     AAsi    G    A        0      0        2 
   1 chr1_109054092     AKia    G    A      0.5      1        2 
   1 chr1_109054092     AOna    G    A      0.5      1        2 
   1 chr1_109054092     ASom    G    A        0      0        2 
   1 chr1_109054092     HCab    G    A        1      2        2 
   1 chr1_109054092     HPrz    G    A        1      2        2 
   1 chr1_109054092     ZBoe    G    A        0      0        2 
   1 chr1_109054092     ZGre    G    A        0      0        2 
   1 chr1_109054092     ZHar    G    A        0      0        2 
   1 chr1_109054092   Sample    G    A        0      0        2 
   1 chr1_109056769     AAsi    G    A        0      0        2 
   1 chr1_109056769     AKia    G    A        0      0        2 
   1 chr1_109056769     AOna    G    A        0      0        2 
   1 chr1_109056769     ASom    G    A        0      0        2 
   1 chr1_109056769     HCab    G    A        0      0        2 
   1 chr1_109056769     HPrz    G    A        0      0        2 
   1 chr1_109056769     ZBoe    G    A      0.5      1        2 
   1 chr1_109056769     ZGre    G    A        0      0        2 
   1 chr1_109056769     ZHar    G    A        0      0        2 
   1 chr1_109056769   Sample    G    A        0      0        2 
   1 chr1_109071193     AAsi    G    A        0      0        2 
   1 chr1_109071193     AKia    G    A        0      0        2 
   1 chr1_109071193     AOna    G    A        0      0        2 
   1 chr1_109071193     ASom    G    A        0      0        2 
   1 chr1_109071193     HCab    G    A        1      2        2 
   1 chr1_109071193     HPrz    G    A        1      2        2 
   1 chr1_109071193     ZBoe    G    A        0      0        2 
   1 chr1_109071193     ZGre    G    A        0      0        2 
   1 chr1_109071193     ZHar    G    A        0      0        2 
   1 chr1_109071193   Sample    G    A        0      0        2 
   1 chr1_109073431     AAsi    C    T        0      0        2 
   1 chr1_109073431     AKia    C    T        0      0        2 
   1 chr1_109073431     AOna    C    T        0      0        2 
   1 chr1_109073431     ASom    C    T        0      0        2 
   1 chr1_109073431     HCab    C    T        0      0        2 
   1 chr1_109073431     HPrz    C    T        0      0        2 
   1 chr1_109073431     ZBoe    C    T        0      0        2 
   1 chr1_109073431     ZGre    C    T      0.5      1        2 
   1 chr1_109073431     ZHar    C    T        0      0        2 
   1 chr1_109073431   Sample    C    T        0      0        2 
   1 chr1_109077617     AAsi    C    T      0.5      1        2 
   1 chr1_109077617     AKia    C    T      0.5      1        2 
   1 chr1_109077617     AOna    C    T        0      0        2 
   1 chr1_109077617     ASom    C    T        0      0        2 
   1 chr1_109077617     HCab    C    T        0      0        2 
   1 chr1_109077617     HPrz    C    T        0      0        2 
   1 chr1_109077617     ZBoe    C    T        0      0        2 
   1 chr1_109077617     ZGre    C    T        0      0        2 
   1 chr1_109077617     ZHar    C    T        0      0        2 
   1 chr1_109077617   Sample    C    T        1      2        2 
   1 chr1_109082873     AAsi    T    C        0      0        2 
   1 chr1_109082873     AKia    T    C        0      0        2 
   1 chr1_109082873     AOna    T    C        0      0        2 
   1 chr1_109082873     ASom    T    C        0      0        2 
   1 chr1_109082873     HCab    T    C      0.5      1        2 
   1 chr1_109082873     HPrz    T    C        0      0        2 
   1 chr1_109082873     ZBoe    T    C        0      0        2 
   1 chr1_109082873     ZGre    T    C        0      0        2 
   1 chr1_109082873     ZHar    T    C        0      0        2 
   1 chr1_109082873   Sample    T    C        0      0        2 
   1 chr1_109083025     AAsi    A    G        0      0        2 
   1 chr1_109083025     AKia    A    G        0      0        2 
   1 chr1_109083025     AOna    A    G        0      0        2 
   1 chr1_109083025     ASom    A    G        0      0        2 
   1 chr1_109083025     HCab    A    G        0      0        2 
   1 chr1_109083025     HPrz    A    G        0      0        2 
   1 chr1_109083025     ZBoe    A    G        0      0        2 
   1 chr1_109083025     ZGre    A    G        0      0        2 
   1 chr1_109083025     ZHar    A    G      0.5      1        2 
   1 chr1_109083025   Sample    A    G        0      0        2 
   1 chr1_109089240     AAsi    A    G        0      0        2 
   1 chr1_109089240     AKia    A    G        0      0        2 
   1 chr1_109089240     AOna    A    G        0      0        2 
   1 chr1_109089240     ASom    A    G        0      0        2 
   1 chr1_109089240     HCab    A    G        0      0        2 
   1 chr1_109089240     HPrz    A    G        0      0        2 
   1 chr1_109089240     ZBoe    A    G      0.5      1        2 
   1 chr1_109089240     ZGre    A    G        0      0        2 
   1 chr1_109089240     ZHar    A    G        0      0        2 
   1 chr1_109089240   Sample    A    G        0      0        2 
   1 chr1_109090442     AAsi    G    A        0      0        2 
   1 chr1_109090442     AKia    G    A        0      0        2 
   1 chr1_109090442     AOna    G    A        0      0        2 
   1 chr1_109090442     ASom    G    A        0      0        2 
   1 chr1_109090442     HCab    G    A        0      0        2 
   1 chr1_109090442     HPrz    G    A        0      0        2 
   1 chr1_109090442     ZBoe    G    A        0      0        2 
   1 chr1_109090442     ZGre    G    A        0      0        2 
   1 chr1_109090442     ZHar    G    A        1      2        2 
   1 chr1_109090442   Sample    G    A        0      0        2 
   1 chr1_109095939     AAsi    T    C        0      0        2 
   1 chr1_109095939     AKia    T    C      0.5      1        2 
   1 chr1_109095939     AOna    T    C        0      0        2 
   1 chr1_109095939     ASom    T    C        0      0        2 
   1 chr1_109095939     HCab    T    C        0      0        2 
   1 chr1_109095939     HPrz    T    C        0      0        2 
   1 chr1_109095939     ZBoe    T    C        0      0        2 
   1 chr1_109095939     ZGre    T    C        0      0        2 
   1 chr1_109095939     ZHar    T    C        0      0        2 
   1 chr1_109095939   Sample    T    C        0      0        2 
   1 chr1_109096864     AAsi    T    C        0      0        2 
   1 chr1_109096864     AKia    T    C        0      0        2 
   1 chr1_109096864     AOna    T    C      0.5      1        2 
   1 chr1_109096864     ASom    T    C        0      0        2 
   1 chr1_109096864     HCab    T    C        0      0        2 
   1 chr1_109096864     HPrz    T    C        0      0        2 
   1 chr1_109096864     ZBoe    T    C        0      0        2 
   1 chr1_109096864     ZGre    T    C        0      0        2 
   1 chr1_109096864     ZHar    T    C        0      0        2 
   1 chr1_109096864   Sample    T    C        0      0        2 
   1 chr1_109097997     AAsi    A    G        0      0        2 
   1 chr1_109097997     AKia    A    G        0      0        2 
   1 chr1_109097997     AOna    A    G        0      0        2 
   1 chr1_109097997     ASom    A    G        0      0        2 
   1 chr1_109097997     HCab    A    G        0      0        2 
   1 chr1_109097997     HPrz    A    G        0      0        2 
   1 chr1_109097997     ZBoe    A    G      0.5      1        2 
   1 chr1_109097997     ZGre    A    G        0      0        2 
   1 chr1_109097997     ZHar    A    G        0      0        2 
   1 chr1_109097997   Sample    A    G        0      0        2 
   1 chr1_109099045     AAsi    T    C        0      0        2 
   1 chr1_109099045     AKia    T    C        0      0        2 
   1 chr1_109099045     AOna    T    C        0      0        2 
   1 chr1_109099045     ASom    T    C        0      0        2 
   1 chr1_109099045     HCab    T    C        1      2        2 
   1 chr1_109099045     HPrz    T    C        1      2        2 
   1 chr1_109099045     ZBoe    T    C        0      0        2 
   1 chr1_109099045     ZGre    T    C        0      0        2 
   1 chr1_109099045     ZHar    T    C        0      0        2 
   1 chr1_109099045   Sample    T    C        0      0        2 
   1 chr1_109099926     AAsi    A    C        1      2        2 
   1 chr1_109099926     AKia    A    C        0      0        2 
   1 chr1_109099926     AOna    A    C        0      0        2 
   1 chr1_109099926     ASom    A    C        1      2        2 
   1 chr1_109099926     HCab    A    C        0      0        2 
   1 chr1_109099926     HPrz    A    C        0      0        2 
   1 chr1_109099926     ZBoe    A    C        0      0        2 
   1 chr1_109099926     ZGre    A    C        0      0        2 
   1 chr1_109099926     ZHar    A    C        0      0        2 
   1 chr1_109099926   Sample    A    C        1      2        2 
   1 chr1_109100847     AAsi    G    A        0      0        2 
   1 chr1_109100847     AKia    G    A        0      0        2 
   1 chr1_109100847     AOna    G    A        0      0        2 
   1 chr1_109100847     ASom    G    A        0      0        2 
   1 chr1_109100847     HCab    G    A        0      0        2 
   1 chr1_109100847     HPrz    G    A        0      0        2 
   1 chr1_109100847     ZBoe    G    A      0.5      1        2 
   1 chr1_109100847     ZGre    G    A        0      0        2 
   1 chr1_109100847     ZHar    G    A        0      0        2 
   1 chr1_109100847   Sample    G    A        0      0        2 
   1 chr1_109108260     AAsi    G    T        0      0        2 
   1 chr1_109108260     AKia    G    T        0      0        2 
   1 chr1_109108260     AOna    G    T        0      0        2 
   1 chr1_109108260     ASom    G    T        0      0        2 
   1 chr1_109108260     HCab    G    T        1      2        2 
   1 chr1_109108260     HPrz    G    T        1      2        2 
   1 chr1_109108260     ZBoe    G    T        0      0        2 
   1 chr1_109108260     ZGre    G    T        0      0        2 
   1 chr1_109108260     ZHar    G    T        0      0        2 
   1 chr1_109108260   Sample    G    T        0      0        2 
   1 chr1_109119552     AAsi    T    C        0      0        2 
   1 chr1_109119552     AKia    T    C        0      0        2 
   1 chr1_109119552     AOna    T    C        0      0        2 
   1 chr1_109119552     ASom    T    C        0      0        2 
   1 chr1_109119552     HCab    T    C        1      2        2 
   1 chr1_109119552     HPrz    T    C        1      2        2 
   1 chr1_109119552     ZBoe    T    C        0      0        2 
   1 chr1_109119552     ZGre    T    C        0      0        2 
   1 chr1_109119552     ZHar    T    C        0      0        2 
   1 chr1_109119552   Sample    T    C        0      0        2 
   1 chr1_109130483     AAsi    A    G        1      2        2 
   1 chr1_109130483     AKia    A    G        0      0        2 
   1 chr1_109130483     AOna    A    G        0      0        2 
   1 chr1_109130483     ASom    A    G        1      2        2 
   1 chr1_109130483     HCab    A    G        0      0        2 
   1 chr1_109130483     HPrz    A    G        0      0        2 
   1 chr1_109130483     ZBoe    A    G        0      0        2 
   1 chr1_109130483     ZGre    A    G        0      0        2 
   1 chr1_109130483     ZHar    A    G        0      0        2 
   1 chr1_109130483   Sample    A    G        1      2        2 
   1 chr1_109137337     AAsi    G    C        1      2        2 
   1 chr1_109137337     AKia    G    C        0      0        2 
   1 chr1_109137337     AOna    G    C        0      0        2 
   1 chr1_109137337     ASom    G    C        0      0        2 
   1 chr1_109137337     HCab    G    C        0      0        2 
   1 chr1_109137337     HPrz    G    C        0      0        2 
   1 chr1_109137337     ZBoe    G    C        0      0        2 
   1 chr1_109137337     ZGre    G    C        0      0        2 
   1 chr1_109137337     ZHar    G    C        0      0        2 
   1 chr1_109137337   Sample    G    C        0      0        2 
   1 chr1_109152709     AAsi    A    G        0      0        2 
   1 chr1_109152709     AKia    A    G        0      0        2 
   1 chr1_109152709     AOna    A    G        0      0        2 
   1 chr1_109152709     ASom    A    G        0      0        2 
   1 chr1_109152709     HCab    A    G      0.5      1        2 
   1 chr1_109152709     HPrz    A    G        0      0        2 
   1 chr1_109152709     ZBoe    A    G        0      0        2 
   1 chr1_109152709     ZGre    A    G        0      0        2 
   1 chr1_109152709     ZHar    A    G        0      0        2 
   1 chr1_109152709   Sample    A    G        0      0        2 
   1 chr1_109153316     AAsi    C    T        0      0        2 
   1 chr1_109153316     AKia    C    T        0      0        2 
   1 chr1_109153316     AOna    C    T        0      0        2 
   1 chr1_109153316     ASom    C    T        0      0        2 
   1 chr1_109153316     HCab    C    T        1      2        2 
   1 chr1_109153316     HPrz    C    T        1      2        2 
   1 chr1_109153316     ZBoe    C    T        0      0        2 
   1 chr1_109153316     ZGre    C    T        0      0        2 
   1 chr1_109153316     ZHar    C    T        0      0        2 
   1 chr1_109153316   Sample    C    T        0      0        2 
   1 chr1_109171878     AAsi    G    A        0      0        2 
   1 chr1_109171878     AKia    G    A        1      2        2 
   1 chr1_109171878     AOna    G    A        1      2        2 
   1 chr1_109171878     ASom    G    A        0      0        2 
   1 chr1_109171878     HCab    G    A        0      0        2 
   1 chr1_109171878     HPrz    G    A        0      0        2 
   1 chr1_109171878     ZBoe    G    A        0      0        2 
   1 chr1_109171878     ZGre    G    A        0      0        2 
   1 chr1_109171878     ZHar    G    A        0      0        2 
   1 chr1_109171878   Sample    G    A        0      0        2 
   1 chr1_109203123     AAsi    T    C        0      0        2 
   1 chr1_109203123     AKia    T    C        0      0        2 
   1 chr1_109203123     AOna    T    C        0      0        2 
   1 chr1_109203123     ASom    T    C        0      0        2 
   1 chr1_109203123     HCab    T    C        0      0        2 
   1 chr1_109203123     HPrz    T    C        0      0        2 
   1 chr1_109203123     ZBoe    T    C        0      0        2 
   1 chr1_109203123     ZGre    T    C      0.5      1        2 
   1 chr1_109203123     ZHar    T    C        0      0        2 
   1 chr1_109203123   Sample    T    C        0      0        2 
   1 chr1_109216452     AAsi    T    C        1      2        2 
   1 chr1_109216452     AKia    T    C        0      0        2 
   1 chr1_109216452     AOna    T    C      0.5      1        2 
   1 chr1_109216452     ASom    T    C        1      2        2 
   1 chr1_109216452     HCab    T    C        0      0        2 
   1 chr1_109216452     HPrz    T    C        0      0        2 
   1 chr1_109216452     ZBoe    T    C        0      0        2 
   1 chr1_109216452     ZGre    T    C        0      0        2 
   1 chr1_109216452     ZHar    T    C        0      0        2 
   1 chr1_109216452   Sample    T    C        1      2        2 
   1 chr1_109216769     AAsi    T    G        0      0        2 
   1 chr1_109216769     AKia    T    G        1      2        2 
   1 chr1_109216769     AOna    T    G      0.5      1        2 
   1 chr1_109216769     ASom    T    G        0      0        2 
   1 chr1_109216769     HCab    T    G        0      0        2 
   1 chr1_109216769     HPrz    T    G        0      0        2 
   1 chr1_109216769     ZBoe    T    G        0      0        2 
   1 chr1_109216769     ZGre    T    G        0      0        2 
   1 chr1_109216769     ZHar    T    G        0      0        2 
   1 chr1_109216769   Sample    T    G        0      0        2 
   1 chr1_109216803     AAsi    A    G        0      0        2 
   1 chr1_109216803     AKia    A    G        0      0        2 
   1 chr1_109216803     AOna    A    G        0      0        2 
   1 chr1_109216803     ASom    A    G        0      0        2 
   1 chr1_109216803     HCab    A    G        0      0        2 
   1 chr1_109216803     HPrz    A    G        0      0        2 
   1 chr1_109216803     ZBoe    A    G        0      0        2 
   1 chr1_109216803     ZGre    A    G      0.5      1        2 
   1 chr1_109216803     ZHar    A    G        0      0        2 
   1 chr1_109216803   Sample    A    G        0      0        2 
   1 chr1_109217795     AAsi    T    C        0      0        2 
   1 chr1_109217795     AKia    T    C        0      0        2 
   1 chr1_109217795     AOna    T    C        0      0        2 
   1 chr1_109217795     ASom    T    C        0      0        2 
   1 chr1_109217795     HCab    T    C        1      2        2 
   1 chr1_109217795     HPrz    T    C        1      2        2 
   1 chr1_109217795     ZBoe    T    C        0      0        2 
   1 chr1_109217795     ZGre    T    C        0      0        2 
   1 chr1_109217795     ZHar    T    C        0      0        2 
   1 chr1_109217795   Sample    T    C        0      0        2 
   1 chr1_109229290     AAsi    G    A        0      0        2 
   1 chr1_109229290     AKia    G    A        0      0        2 
   1 chr1_109229290     AOna    G    A        0      0        2 
   1 chr1_109229290     ASom    G    A        0      0        2 
   1 chr1_109229290     HCab    G    A        0      0        2 
   1 chr1_109229290     HPrz    G    A        0      0        2 
   1 chr1_109229290     ZBoe    G    A        0      0        2 
   1 chr1_109229290     ZGre    G    A        0      0        2 
   1 chr1_109229290     ZHar    G    A        1      2        2 
   1 chr1_109229290   Sample    G    A        0      0        2 
   1 chr1_109231720     AAsi    C    T        0      0        2 
   1 chr1_109231720     AKia    C    T        0      0        2 
   1 chr1_109231720     AOna    C    T      0.5      1        2 
   1 chr1_109231720     ASom    C    T        0      0        2 
   1 chr1_109231720     HCab    C    T        0      0        2 
   1 chr1_109231720     HPrz    C    T        0      0        2 
   1 chr1_109231720     ZBoe    C    T        0      0        2 
   1 chr1_109231720     ZGre    C    T        0      0        2 
   1 chr1_109231720     ZHar    C    T        0      0        2 
   1 chr1_109231720   Sample    C    T        0      0        2 
   1 chr1_109242591     AAsi    A    T        0      0        2 
   1 chr1_109242591     AKia    A    T        0      0        2 
   1 chr1_109242591     AOna    A    T        0      0        2 
   1 chr1_109242591     ASom    A    T        0      0        2 
   1 chr1_109242591     HCab    A    T      0.5      1        2 
   1 chr1_109242591     HPrz    A    T        0      0        2 
   1 chr1_109242591     ZBoe    A    T        0      0        2 
   1 chr1_109242591     ZGre    A    T        0      0        2 
   1 chr1_109242591     ZHar    A    T        0      0        2 
   1 chr1_109242591   Sample    A    T        0      0        2 
   1 chr1_109243154     AAsi    G    C        0      0        2 
   1 chr1_109243154     AKia    G    C        0      0        2 
   1 chr1_109243154     AOna    G    C        0      0        2 
   1 chr1_109243154     ASom    G    C        0      0        2 
   1 chr1_109243154     HCab    G    C        1      2        2 
   1 chr1_109243154     HPrz    G    C        1      2        2 
   1 chr1_109243154     ZBoe    G    C        0      0        2 
   1 chr1_109243154     ZGre    G    C        0      0        2 
   1 chr1_109243154     ZHar    G    C        0      0        2 
   1 chr1_109243154   Sample    G    C        0      0        2 
   1 chr1_109246053     AAsi    G    C        0      0        2 
   1 chr1_109246053     AKia    G    C        0      0        2 
   1 chr1_109246053     AOna    G    C        0      0        2 
   1 chr1_109246053     ASom    G    C        0      0        2 
   1 chr1_109246053     HCab    G    C        1      2        2 
   1 chr1_109246053     HPrz    G    C        1      2        2 
   1 chr1_109246053     ZBoe    G    C        0      0        2 
   1 chr1_109246053     ZGre    G    C        0      0        2 
   1 chr1_109246053     ZHar    G    C        0      0        2 
   1 chr1_109246053   Sample    G    C        0      0        2 
   1 chr1_109254230     AAsi    C    G        0      0        2 
   1 chr1_109254230     AKia    C    G        0      0        2 
   1 chr1_109254230     AOna    C    G        0      0        2 
   1 chr1_109254230     ASom    C    G        0      0        2 
   1 chr1_109254230     HCab    C    G        1      2        2 
   1 chr1_109254230     HPrz    C    G        1      2        2 
   1 chr1_109254230     ZBoe    C    G        0      0        2 
   1 chr1_109254230     ZGre    C    G        0      0        2 
   1 chr1_109254230     ZHar    C    G        0      0        2 
   1 chr1_109254230   Sample    C    G        0      0        2 
   1 chr1_109256465     AAsi    T    C        0      0        2 
   1 chr1_109256465     AKia    T    C        0      0        2 
   1 chr1_109256465     AOna    T    C        0      0        2 
   1 chr1_109256465     ASom    T    C        0      0        2 
   1 chr1_109256465     HCab    T    C        1      2        2 
   1 chr1_109256465     HPrz    T    C        1      2        2 
   1 chr1_109256465     ZBoe    T    C        0      0        2 
   1 chr1_109256465     ZGre    T    C        0      0        2 
   1 chr1_109256465     ZHar    T    C        0      0        2 
   1 chr1_109256465   Sample    T    C        0      0        2 
   1 chr1_109258095     AAsi    T    A        0      0        2 
   1 chr1_109258095     AKia    T    A        0      0        2 
   1 chr1_109258095     AOna    T    A        0      0        2 
   1 chr1_109258095     ASom    T    A        0      0        2 
   1 chr1_109258095     HCab    T    A        0      0        2 
   1 chr1_109258095     HPrz    T    A      0.5      1        2 
   1 chr1_109258095     ZBoe    T    A        0      0        2 
   1 chr1_109258095     ZGre    T    A        0      0        2 
   1 chr1_109258095     ZHar    T    A        0      0        2 
   1 chr1_109258095   Sample    T    A        0      0        2 
   1 chr1_109261800     AAsi    G    A        0      0        2 
   1 chr1_109261800     AKia    G    A        0      0        2 
   1 chr1_109261800     AOna    G    A        0      0        2 
   1 chr1_109261800     ASom    G    A        0      0        2 
   1 chr1_109261800     HCab    G    A        1      2        2 
   1 chr1_109261800     HPrz    G    A        1      2        2 
   1 chr1_109261800     ZBoe    G    A        0      0        2 
   1 chr1_109261800     ZGre    G    A        0      0        2 
   1 chr1_109261800     ZHar    G    A        0      0        2 
   1 chr1_109261800   Sample    G    A        0      0        2 
   1 chr1_109262807     AAsi    T    C        0      0        2 
   1 chr1_109262807     AKia    T    C      0.5      1        2 
   1 chr1_109262807     AOna    T    C        1      2        2 
   1 chr1_109262807     ASom    T    C        0      0        2 
   1 chr1_109262807     HCab    T    C        0      0        2 
   1 chr1_109262807     HPrz    T    C        0      0        2 
   1 chr1_109262807     ZBoe    T    C        0      0        2 
   1 chr1_109262807     ZGre    T    C        0      0        2 
   1 chr1_109262807     ZHar    T    C        0      0        2 
   1 chr1_109262807   Sample    T    C        0      0        2 
   1 chr1_109263513     AAsi    A    G        0      0        2 
   1 chr1_109263513     AKia    A    G        0      0        2 
   1 chr1_109263513     AOna    A    G        0      0        2 
   1 chr1_109263513     ASom    A    G        0      0        2 
   1 chr1_109263513     HCab    A    G        1      2        2 
   1 chr1_109263513     HPrz    A    G        1      2        2 
   1 chr1_109263513     ZBoe    A    G        0      0        2 
   1 chr1_109263513     ZGre    A    G        0      0        2 
   1 chr1_109263513     ZHar    A    G        0      0        2 
   1 chr1_109263513   Sample    A    G        0      0        2 
   1 chr1_109268368     AAsi    G    C        0      0        2 
   1 chr1_109268368     AKia    G    C        0      0        2 
   1 chr1_109268368     AOna    G    C        0      0        2 
   1 chr1_109268368     ASom    G    C        1      2        2 
   1 chr1_109268368     HCab    G    C        0      0        2 
   1 chr1_109268368     HPrz    G    C        0      0        2 
   1 chr1_109268368     ZBoe    G    C        0      0        2 
   1 chr1_109268368     ZGre    G    C        0      0        2 
   1 chr1_109268368     ZHar    G    C        0      0        2 
   1 chr1_109268368   Sample    G    C        0      0        2 
   1 chr1_109268441     AAsi    A    G        0      0        2 
   1 chr1_109268441     AKia    A    G        0      0        2 
   1 chr1_109268441     AOna    A    G        0      0        2 
   1 chr1_109268441     ASom    A    G        0      0        2 
   1 chr1_109268441     HCab    A    G      0.5      1        2 
   1 chr1_109268441     HPrz    A    G        0      0        2 
   1 chr1_109268441     ZBoe    A    G        0      0        2 
   1 chr1_109268441     ZGre    A    G        0      0        2 
   1 chr1_109268441     ZHar    A    G        0      0        2 
   1 chr1_109268441   Sample    A    G        0      0        2 
   1 chr1_109276080     AAsi    A    T        0      0        2 
   1 chr1_109276080     AKia    A    T        0      0        2 
   1 chr1_109276080     AOna    A    T        0      0        2 
   1 chr1_109276080     ASom    A    T        0      0        2 
   1 chr1_109276080     HCab    A    T        0      0        2 
   1 chr1_109276080     HPrz    A    T        0      0        2 
   1 chr1_109276080     ZBoe    A    T        0      0        2 
   1 chr1_109276080     ZGre    A    T        1      2        2 
   1 chr1_109276080     ZHar    A    T        0      0        2 
   1 chr1_109276080   Sample    A    T        0      0        2 
   1 chr1_109277820     AAsi    A    G        0      0        2 
   1 chr1_109277820     AKia    A    G        0      0        2 
   1 chr1_109277820     AOna    A    G        0      0        2 
   1 chr1_109277820     ASom    A    G        1      2        2 
   1 chr1_109277820     HCab    A    G        0      0        2 
   1 chr1_109277820     HPrz    A    G        0      0        2 
   1 chr1_109277820     ZBoe    A    G        0      0        2 
   1 chr1_109277820     ZGre    A    G        0      0        2 
   1 chr1_109277820     ZHar    A    G        0      0        2 
   1 chr1_109277820   Sample    A    G        0      0        2 
   1 chr1_109284339     AAsi    T    C        0      0        2 
   1 chr1_109284339     AKia    T    C        0      0        2 
   1 chr1_109284339     AOna    T    C        0      0        2 
   1 chr1_109284339     ASom    T    C        0      0        2 
   1 chr1_109284339     HCab    T    C        1      2        2 
   1 chr1_109284339     HPrz    T    C        1      2        2 
   1 chr1_109284339     ZBoe    T    C        0      0        2 
   1 chr1_109284339     ZGre    T    C        0      0        2 
   1 chr1_109284339     ZHar    T    C        0      0        2 
   1 chr1_109284339   Sample    T    C        0      0        2 
   1 chr1_109285538     AAsi    C    T        0      0        2 
   1 chr1_109285538     AKia    C    T        0      0        2 
   1 chr1_109285538     AOna    C    T        0      0        2 
   1 chr1_109285538     ASom    C    T        0      0        2 
   1 chr1_109285538     HCab    C    T        1      2        2 
   1 chr1_109285538     HPrz    C    T        1      2        2 
   1 chr1_109285538     ZBoe    C    T        0      0        2 
   1 chr1_109285538     ZGre    C    T        0      0        2 
   1 chr1_109285538     ZHar    C    T        0      0        2 
   1 chr1_109285538   Sample    C    T        0      0        2 
   1 chr1_109286920     AAsi    C    T        0      0        2 
   1 chr1_109286920     AKia    C    T        0      0        2 
   1 chr1_109286920     AOna    C    T        0      0        2 
   1 chr1_109286920     ASom    C    T        0      0        2 
   1 chr1_109286920     HCab    C    T        1      2        2 
   1 chr1_109286920     HPrz    C    T        1      2        2 
   1 chr1_109286920     ZBoe    C    T        0      0        2 
   1 chr1_109286920     ZGre    C    T        0      0        2 
   1 chr1_109286920     ZHar    C    T        0      0        2 
   1 chr1_109286920   Sample    C    T        0      0        2 
   1 chr1_109289118     AAsi    T    A        0      0        2 
   1 chr1_109289118     AKia    T    A      0.5      1        2 
   1 chr1_109289118     AOna    T    A        0      0        2 
   1 chr1_109289118     ASom    T    A        0      0        2 
   1 chr1_109289118     HCab    T    A        0      0        2 
   1 chr1_109289118     HPrz    T    A        0      0        2 
   1 chr1_109289118     ZBoe    T    A        0      0        2 
   1 chr1_109289118     ZGre    T    A        0      0        2 
   1 chr1_109289118     ZHar    T    A        0      0        2 
   1 chr1_109289118   Sample    T    A        0      0        2 
   1 chr1_109290702     AAsi    A    C        0      0        2 
   1 chr1_109290702     AKia    A    C        0      0        2 
   1 chr1_109290702     AOna    A    C        0      0        2 
   1 chr1_109290702     ASom    A    C        0      0        2 
   1 chr1_109290702     HCab    A    C        0      0        2 
   1 chr1_109290702     HPrz    A    C      0.5      1        2 
   1 chr1_109290702     ZBoe    A    C        0      0        2 
   1 chr1_109290702     ZGre    A    C        0      0        2 
   1 chr1_109290702     ZHar    A    C        0      0        2 
   1 chr1_109290702   Sample    A    C        0      0        2 
   1 chr1_109295004     AAsi    T    C        0      0        2 
   1 chr1_109295004     AKia    T    C        0      0        2 
   1 chr1_109295004     AOna    T    C        0      0        2 
   1 chr1_109295004     ASom    T    C        0      0        2 
   1 chr1_109295004     HCab    T    C        0      0        2 
   1 chr1_109295004     HPrz    T    C        0      0        2 
   1 chr1_109295004     ZBoe    T    C        0      0        2 
   1 chr1_109295004     ZGre    T    C      0.5      1        2 
   1 chr1_109295004     ZHar    T    C        0      0        2 
   1 chr1_109295004   Sample    T    C        0      0        2 
   1 chr1_109296873     AAsi    A    G        0      0        2 
   1 chr1_109296873     AKia    A    G        1      2        2 
   1 chr1_109296873     AOna    A    G      0.5      1        2 
   1 chr1_109296873     ASom    A    G        0      0        2 
   1 chr1_109296873     HCab    A    G        0      0        2 
   1 chr1_109296873     HPrz    A    G        0      0        2 
   1 chr1_109296873     ZBoe    A    G        0      0        2 
   1 chr1_109296873     ZGre    A    G        0      0        2 
   1 chr1_109296873     ZHar    A    G        0      0        2 
   1 chr1_109296873   Sample    A    G        0      0        2 
   1 chr1_109300467     AAsi    A    G        0      0        2 
   1 chr1_109300467     AKia    A    G        0      0        2 
   1 chr1_109300467     AOna    A    G        0      0        2 
   1 chr1_109300467     ASom    A    G        0      0        2 
   1 chr1_109300467     HCab    A    G        1      2        2 
   1 chr1_109300467     HPrz    A    G        1      2        2 
   1 chr1_109300467     ZBoe    A    G        0      0        2 
   1 chr1_109300467     ZGre    A    G        0      0        2 
   1 chr1_109300467     ZHar    A    G        0      0        2 
   1 chr1_109300467   Sample    A    G        0      0        2 
   1 chr1_109300521     AAsi    T    C        0      0        2 
   1 chr1_109300521     AKia    T    C        0      0        2 
   1 chr1_109300521     AOna    T    C        0      0        2 
   1 chr1_109300521     ASom    T    C        0      0        2 
   1 chr1_109300521     HCab    T    C        0      0        2 
   1 chr1_109300521     HPrz    T    C        0      0        2 
   1 chr1_109300521     ZBoe    T    C        0      0        2 
   1 chr1_109300521     ZGre    T    C        1      2        2 
   1 chr1_109300521     ZHar    T    C        0      0        2 
   1 chr1_109300521   Sample    T    C        0      0        2 
   1 chr1_109304046     AAsi    G    C        0      0        2 
   1 chr1_109304046     AKia    G    C        0      0        2 
   1 chr1_109304046     AOna    G    C        0      0        2 
   1 chr1_109304046     ASom    G    C        0      0        2 
   1 chr1_109304046     HCab    G    C        1      2        2 
   1 chr1_109304046     HPrz    G    C        1      2        2 
   1 chr1_109304046     ZBoe    G    C        0      0        2 
   1 chr1_109304046     ZGre    G    C        0      0        2 
   1 chr1_109304046     ZHar    G    C        0      0        2 
   1 chr1_109304046   Sample    G    C        0      0        2 
   1 chr1_109305772     AAsi    A    G        0      0        2 
   1 chr1_109305772     AKia    A    G        1      2        2 
   1 chr1_109305772     AOna    A    G      0.5      1        2 
   1 chr1_109305772     ASom    A    G        0      0        2 
   1 chr1_109305772     HCab    A    G        0      0        2 
   1 chr1_109305772     HPrz    A    G        0      0        2 
   1 chr1_109305772     ZBoe    A    G        0      0        2 
   1 chr1_109305772     ZGre    A    G        0      0        2 
   1 chr1_109305772     ZHar    A    G        0      0        2 
   1 chr1_109305772   Sample    A    G        0      0        2 
   1 chr1_109309614     AAsi    C    G        0      0        2 
   1 chr1_109309614     AKia    C    G        0      0        2 
   1 chr1_109309614     AOna    C    G        0      0        2 
   1 chr1_109309614     ASom    C    G        0      0        2 
   1 chr1_109309614     HCab    C    G      0.5      1        2 
   1 chr1_109309614     HPrz    C    G        0      0        2 
   1 chr1_109309614     ZBoe    C    G        0      0        2 
   1 chr1_109309614     ZGre    C    G        0      0        2 
   1 chr1_109309614     ZHar    C    G        0      0        2 
   1 chr1_109309614   Sample    C    G        0      0        2 
   1 chr1_109318876     AAsi    C    T        0      0        2 
   1 chr1_109318876     AKia    C    T        0      0        2 
   1 chr1_109318876     AOna    C    T        1      2        2 
   1 chr1_109318876     ASom    C    T        0      0        2 
   1 chr1_109318876     HCab    C    T        0      0        2 
   1 chr1_109318876     HPrz    C    T        0      0        2 
   1 chr1_109318876     ZBoe    C    T        0      0        2 
   1 chr1_109318876     ZGre    C    T        0      0        2 
   1 chr1_109318876     ZHar    C    T        0      0        2 
   1 chr1_109318876   Sample    C    T        0      0        2 
   1 chr1_109332727     AAsi    T    G      0.5      1        2 
   1 chr1_109332727     AKia    T    G        0      0        2 
   1 chr1_109332727     AOna    T    G        0      0        2 
   1 chr1_109332727     ASom    T    G        0      0        2 
   1 chr1_109332727     HCab    T    G        0      0        2 
   1 chr1_109332727     HPrz    T    G        0      0        2 
   1 chr1_109332727     ZBoe    T    G        0      0        2 
   1 chr1_109332727     ZGre    T    G        0      0        2 
   1 chr1_109332727     ZHar    T    G        0      0        2 
   1 chr1_109332727   Sample    T    G        1      2        2 
   1 chr1_109339475     AAsi    A    G        1      2        2 
   1 chr1_109339475     AKia    A    G        1      2        2 
   1 chr1_109339475     AOna    A    G      0.5      1        2 
   1 chr1_109339475     ASom    A    G        1      2        2 
   1 chr1_109339475     HCab    A    G        0      0        2 
   1 chr1_109339475     HPrz    A    G        0      0        2 
   1 chr1_109339475     ZBoe    A    G        0      0        2 
   1 chr1_109339475     ZGre    A    G        0      0        2 
   1 chr1_109339475     ZHar    A    G        0      0        2 
   1 chr1_109339475   Sample    A    G        1      2        2 
   1 chr1_109340081     AAsi    G    C        0      0        2 
   1 chr1_109340081     AKia    G    C        0      0        2 
   1 chr1_109340081     AOna    G    C        0      0        2 
   1 chr1_109340081     ASom    G    C        0      0        2 
   1 chr1_109340081     HCab    G    C        1      2        2 
   1 chr1_109340081     HPrz    G    C        1      2        2 
   1 chr1_109340081     ZBoe    G    C        0      0        2 
   1 chr1_109340081     ZGre    G    C        0      0        2 
   1 chr1_109340081     ZHar    G    C        0      0        2 
   1 chr1_109340081   Sample    G    C        0      0        2 
   1 chr1_109346860     AAsi    G    A        0      0        2 
   1 chr1_109346860     AKia    G    A        0      0        2 
   1 chr1_109346860     AOna    G    A        0      0        2 
   1 chr1_109346860     ASom    G    A        0      0        2 
   1 chr1_109346860     HCab    G    A      0.5      1        2 
   1 chr1_109346860     HPrz    G    A        0      0        2 
   1 chr1_109346860     ZBoe    G    A        0      0        2 
   1 chr1_109346860     ZGre    G    A        0      0        2 
   1 chr1_109346860     ZHar    G    A        0      0        2 
   1 chr1_109346860   Sample    G    A        0      0        2 
   1 chr1_109347135     AAsi    C    G        0      0        2 
   1 chr1_109347135     AKia    C    G        0      0        2 
   1 chr1_109347135     AOna    C    G        0      0        2 
   1 chr1_109347135     ASom    C    G        0      0        2 
   1 chr1_109347135     HCab    C    G        0      0        2 
   1 chr1_109347135     HPrz    C    G        0      0        2 
   1 chr1_109347135     ZBoe    C    G      0.5      1        2 
   1 chr1_109347135     ZGre    C    G        0      0        2 
   1 chr1_109347135     ZHar    C    G        0      0        2 
   1 chr1_109347135   Sample    C    G        0      0        2 
   1 chr1_109347620     AAsi    G    A        0      0        2 
   1 chr1_109347620     AKia    G    A        0      0        2 
   1 chr1_109347620     AOna    G    A        0      0        2 
   1 chr1_109347620     ASom    G    A        0      0        2 
   1 chr1_109347620     HCab    G    A        0      0        2 
   1 chr1_109347620     HPrz    G    A        0      0        2 
   1 chr1_109347620     ZBoe    G    A        0      0        2 
   1 chr1_109347620     ZGre    G    A        0      0        2 
   1 chr1_109347620     ZHar    G    A        1      2        2 
   1 chr1_109347620   Sample    G    A        0      0        2 
   1 chr1_109349700     AAsi    G    A        0      0        2 
   1 chr1_109349700     AKia    G    A        0      0        2 
   1 chr1_109349700     AOna    G    A        0      0        2 
   1 chr1_109349700     ASom    G    A        0      0        2 
   1 chr1_109349700     HCab    G    A        0      0        2 
   1 chr1_109349700     HPrz    G    A        0      0        2 
   1 chr1_109349700     ZBoe    G    A        1      2        2 
   1 chr1_109349700     ZGre    G    A        0      0        2 
   1 chr1_109349700     ZHar    G    A        0      0        2 
   1 chr1_109349700   Sample    G    A        0      0        2 
   1 chr1_109350662     AAsi    C    T        0      0        2 
   1 chr1_109350662     AKia    C    T        0      0        2 
   1 chr1_109350662     AOna    C    T        0      0        2 
   1 chr1_109350662     ASom    C    T        0      0        2 
   1 chr1_109350662     HCab    C    T        0      0        2 
   1 chr1_109350662     HPrz    C    T        0      0        2 
   1 chr1_109350662     ZBoe    C    T      0.5      1        2 
   1 chr1_109350662     ZGre    C    T        0      0        2 
   1 chr1_109350662     ZHar    C    T        0      0        2 
   1 chr1_109350662   Sample    C    T        0      0        2 
   1 chr1_109360717     AAsi    T    C        0      0        2 
   1 chr1_109360717     AKia    T    C        0      0        2 
   1 chr1_109360717     AOna    T    C        0      0        2 
   1 chr1_109360717     ASom    T    C        0      0        2 
   1 chr1_109360717     HCab    T    C        0      0        2 
   1 chr1_109360717     HPrz    T    C        0      0        2 
   1 chr1_109360717     ZBoe    T    C      0.5      1        2 
   1 chr1_109360717     ZGre    T    C        0      0        2 
   1 chr1_109360717     ZHar    T    C        0      0        2 
   1 chr1_109360717   Sample    T    C        0      0        2 
   1 chr1_109382169     AAsi    G    A        0      0        2 
   1 chr1_109382169     AKia    G    A        0      0        2 
   1 chr1_109382169     AOna    G    A        0      0        2 
   1 chr1_109382169     ASom    G    A        0      0        2 
   1 chr1_109382169     HCab    G    A        0      0        2 
   1 chr1_109382169     HPrz    G    A      0.5      1        2 
   1 chr1_109382169     ZBoe    G    A        0      0        2 
   1 chr1_109382169     ZGre    G    A        0      0        2 
   1 chr1_109382169     ZHar    G    A        0      0        2 
   1 chr1_109382169   Sample    G    A        0      0        2 
   1 chr1_109402241     AAsi    C    A        0      0        2 
   1 chr1_109402241     AKia    C    A        0      0        2 
   1 chr1_109402241     AOna    C    A      0.5      1        2 
   1 chr1_109402241     ASom    C    A        0      0        2 
   1 chr1_109402241     HCab    C    A        0      0        2 
   1 chr1_109402241     HPrz    C    A        0      0        2 
   1 chr1_109402241     ZBoe    C    A        0      0        2 
   1 chr1_109402241     ZGre    C    A        0      0        2 
   1 chr1_109402241     ZHar    C    A        0      0        2 
   1 chr1_109402241   Sample    C    A        0      0        2 
   1 chr1_109406501     AAsi    A    T        1      2        2 
   1 chr1_109406501     AKia    A    T        0      0        2 
   1 chr1_109406501     AOna    A    T        0      0        2 
   1 chr1_109406501     ASom    A    T        1      2        2 
   1 chr1_109406501     HCab    A    T        0      0        2 
   1 chr1_109406501     HPrz    A    T        0      0        2 
   1 chr1_109406501     ZBoe    A    T        0      0        2 
   1 chr1_109406501     ZGre    A    T        0      0        2 
   1 chr1_109406501     ZHar    A    T        0      0        2 
   1 chr1_109406501   Sample    A    T        1      2        2 
   1 chr1_109409357     AAsi    C    G      0.5      1        2 
   1 chr1_109409357     AKia    C    G        0      0        2 
   1 chr1_109409357     AOna    C    G        0      0        2 
   1 chr1_109409357     ASom    C    G        1      2        2 
   1 chr1_109409357     HCab    C    G        0      0        2 
   1 chr1_109409357     HPrz    C    G        0      0        2 
   1 chr1_109409357     ZBoe    C    G        0      0        2 
   1 chr1_109409357     ZGre    C    G        0      0        2 
   1 chr1_109409357     ZHar    C    G        0      0        2 
   1 chr1_109409357   Sample    C    G        0      0        2 
   1 chr1_109409501     AAsi    C    T        0      0        2 
   1 chr1_109409501     AKia    C    T        0      0        2 
   1 chr1_109409501     AOna    C    T        0      0        2 
   1 chr1_109409501     ASom    C    T        0      0        2 
   1 chr1_109409501     HCab    C    T        1      2        2 
   1 chr1_109409501     HPrz    C    T        1      2        2 
   1 chr1_109409501     ZBoe    C    T        0      0        2 
   1 chr1_109409501     ZGre    C    T        0      0        2 
   1 chr1_109409501     ZHar    C    T        0      0        2 
   1 chr1_109409501   Sample    C    T        0      0        2 
   1 chr1_109413770     AAsi    A    G        0      0        2 
   1 chr1_109413770     AKia    A    G        0      0        2 
   1 chr1_109413770     AOna    A    G      0.5      1        2 
   1 chr1_109413770     ASom    A    G        0      0        2 
   1 chr1_109413770     HCab    A    G        0      0        2 
   1 chr1_109413770     HPrz    A    G        0      0        2 
   1 chr1_109413770     ZBoe    A    G        0      0        2 
   1 chr1_109413770     ZGre    A    G        0      0        2 
   1 chr1_109413770     ZHar    A    G        0      0        2 
   1 chr1_109413770   Sample    A    G        0      0        2 
   1 chr1_109426714     AAsi    G    A        0      0        2 
   1 chr1_109426714     AKia    G    A        0      0        2 
   1 chr1_109426714     AOna    G    A        0      0        2 
   1 chr1_109426714     ASom    G    A        0      0        2 
   1 chr1_109426714     HCab    G    A        0      0        2 
   1 chr1_109426714     HPrz    G    A        0      0        2 
   1 chr1_109426714     ZBoe    G    A        1      2        2 
   1 chr1_109426714     ZGre    G    A        1      2        2 
   1 chr1_109426714     ZHar    G    A        1      2        2 
   1 chr1_109426714   Sample    G    A        0      0        2 
   1 chr1_109437330     AAsi    T    G        0      0        2 
   1 chr1_109437330     AKia    T    G        0      0        2 
   1 chr1_109437330     AOna    T    G        0      0        2 
   1 chr1_109437330     ASom    T    G        0      0        2 
   1 chr1_109437330     HCab    T    G        0      0        2 
   1 chr1_109437330     HPrz    T    G        0      0        2 
   1 chr1_109437330     ZBoe    T    G        1      2        2 
   1 chr1_109437330     ZGre    T    G        1      2        2 
   1 chr1_109437330     ZHar    T    G        1      2        2 
   1 chr1_109437330   Sample    T    G        0      0        2 
   1 chr1_109438545     AAsi    A    G        0      0        2 
   1 chr1_109438545     AKia    A    G        0      0        2 
   1 chr1_109438545     AOna    A    G        0      0        2 
   1 chr1_109438545     ASom    A    G        0      0        2 
   1 chr1_109438545     HCab    A    G        0      0        2 
   1 chr1_109438545     HPrz    A    G        0      0        2 
   1 chr1_109438545     ZBoe    A    G        0      0        2 
   1 chr1_109438545     ZGre    A    G      0.5      1        2 
   1 chr1_109438545     ZHar    A    G        0      0        2 
   1 chr1_109438545   Sample    A    G        0      0        2 
   1 chr1_109438834     AAsi    C    T        0      0        2 
   1 chr1_109438834     AKia    C    T        0      0        2 
   1 chr1_109438834     AOna    C    T        0      0        2 
   1 chr1_109438834     ASom    C    T        0      0        2 
   1 chr1_109438834     HCab    C    T      0.5      1        2 
   1 chr1_109438834     HPrz    C    T        0      0        2 
   1 chr1_109438834     ZBoe    C    T        0      0        2 
   1 chr1_109438834     ZGre    C    T        0      0        2 
   1 chr1_109438834     ZHar    C    T        0      0        2 
   1 chr1_109438834   Sample    C    T        0      0        2 
   1 chr1_109458957     AAsi    A    G      0.5      1        2 
   1 chr1_109458957     AKia    A    G        0      0        2 
   1 chr1_109458957     AOna    A    G        0      0        2 
   1 chr1_109458957     ASom    A    G        0      0        2 
   1 chr1_109458957     HCab    A    G        0      0        2 
   1 chr1_109458957     HPrz    A    G        0      0        2 
   1 chr1_109458957     ZBoe    A    G        0      0        2 
   1 chr1_109458957     ZGre    A    G        0      0        2 
   1 chr1_109458957     ZHar    A    G        0      0        2 
   1 chr1_109458957   Sample    A    G        0      0        2 
   1 chr1_109460361     AAsi    T    G        0      0        2 
   1 chr1_109460361     AKia    T    G        0      0        2 
   1 chr1_109460361     AOna    T    G        0      0        2 
   1 chr1_109460361     ASom    T    G        0      0        2 
   1 chr1_109460361     HCab    T    G        1      2        2 
   1 chr1_109460361     HPrz    T    G        1      2        2 
   1 chr1_109460361     ZBoe    T    G        0      0        2 
   1 chr1_109460361     ZGre    T    G        0      0        2 
   1 chr1_109460361     ZHar    T    G        0      0        2 
   1 chr1_109460361   Sample    T    G        0      0        2 
   1 chr1_109462176     AAsi    T    C        0      0        2 
   1 chr1_109462176     AKia    T    C        0      0        2 
   1 chr1_109462176     AOna    T    C        0      0        2 
   1 chr1_109462176     ASom    T    C        0      0        2 
   1 chr1_109462176     HCab    T    C        1      2        2 
   1 chr1_109462176     HPrz    T    C        1      2        2 
   1 chr1_109462176     ZBoe    T    C        0      0        2 
   1 chr1_109462176     ZGre    T    C        0      0        2 
   1 chr1_109462176     ZHar    T    C        0      0        2 
   1 chr1_109462176   Sample    T    C        0      0        2 
   1 chr1_109463936     AAsi    C    A        0      0        2 
   1 chr1_109463936     AKia    C    A        0      0        2 
   1 chr1_109463936     AOna    C    A        0      0        2 
   1 chr1_109463936     ASom    C    A        0      0        2 
   1 chr1_109463936     HCab    C    A        0      0        2 
   1 chr1_109463936     HPrz    C    A        0      0        2 
   1 chr1_109463936     ZBoe    C    A      0.5      1        2 
   1 chr1_109463936     ZGre    C    A        0      0        2 
   1 chr1_109463936     ZHar    C    A        0      0        2 
   1 chr1_109463936   Sample    C    A        0      0        2 
   1 chr1_109465395     AAsi    T    C        0      0        2 
   1 chr1_109465395     AKia    T    C        0      0        2 
   1 chr1_109465395     AOna    T    C        0      0        2 
   1 chr1_109465395     ASom    T    C        0      0        2 
   1 chr1_109465395     HCab    T    C        0      0        2 
   1 chr1_109465395     HPrz    T    C        0      0        2 
   1 chr1_109465395     ZBoe    T    C        0      0        2 
   1 chr1_109465395     ZGre    T    C      0.5      1        2 
   1 chr1_109465395     ZHar    T    C        0      0        2 
   1 chr1_109465395   Sample    T    C        0      0        2 
   1 chr1_109470453     AAsi    G    A        0      0        2 
   1 chr1_109470453     AKia    G    A        0      0        2 
   1 chr1_109470453     AOna    G    A        1      2        2 
   1 chr1_109470453     ASom    G    A        0      0        2 
   1 chr1_109470453     HCab    G    A        0      0        2 
   1 chr1_109470453     HPrz    G    A        0      0        2 
   1 chr1_109470453     ZBoe    G    A        0      0        2 
   1 chr1_109470453     ZGre    G    A        0      0        2 
   1 chr1_109470453     ZHar    G    A        0      0        2 
   1 chr1_109470453   Sample    G    A        0      0        2 
   1 chr1_109472221     AAsi    T    C        0      0        2 
   1 chr1_109472221     AKia    T    C        0      0        2 
   1 chr1_109472221     AOna    T    C        0      0        2 
   1 chr1_109472221     ASom    T    C        0      0        2 
   1 chr1_109472221     HCab    T    C        1      2        2 
   1 chr1_109472221     HPrz    T    C        1      2        2 
   1 chr1_109472221     ZBoe    T    C        0      0        2 
   1 chr1_109472221     ZGre    T    C        0      0        2 
   1 chr1_109472221     ZHar    T    C        0      0        2 
   1 chr1_109472221   Sample    T    C        0      0        2 
   1 chr1_109472507     AAsi    A    G        0      0        2 
   1 chr1_109472507     AKia    A    G        0      0        2 
   1 chr1_109472507     AOna    A    G        0      0        2 
   1 chr1_109472507     ASom    A    G        0      0        2 
   1 chr1_109472507     HCab    A    G        0      0        2 
   1 chr1_109472507     HPrz    A    G        0      0        2 
   1 chr1_109472507     ZBoe    A    G        0      0        2 
   1 chr1_109472507     ZGre    A    G        0      0        2 
   1 chr1_109472507     ZHar    A    G        1      2        2 
   1 chr1_109472507   Sample    A    G        0      0        2 
   1 chr1_109477668     AAsi    T    C        0      0        2 
   1 chr1_109477668     AKia    T    C        0      0        2 
   1 chr1_109477668     AOna    T    C      0.5      1        2 
   1 chr1_109477668     ASom    T    C        0      0        2 
   1 chr1_109477668     HCab    T    C        0      0        2 
   1 chr1_109477668     HPrz    T    C        0      0        2 
   1 chr1_109477668     ZBoe    T    C        0      0        2 
   1 chr1_109477668     ZGre    T    C        0      0        2 
   1 chr1_109477668     ZHar    T    C        0      0        2 
   1 chr1_109477668   Sample    T    C        0      0        2 
   1 chr1_109478113     AAsi    G    A        0      0        2 
   1 chr1_109478113     AKia    G    A        1      2        2 
   1 chr1_109478113     AOna    G    A        0      0        2 
   1 chr1_109478113     ASom    G    A        0      0        2 
   1 chr1_109478113     HCab    G    A        0      0        2 
   1 chr1_109478113     HPrz    G    A        0      0        2 
   1 chr1_109478113     ZBoe    G    A        0      0        2 
   1 chr1_109478113     ZGre    G    A        0      0        2 
   1 chr1_109478113     ZHar    G    A        0      0        2 
   1 chr1_109478113   Sample    G    A        0      0        2 
   1 chr1_109481086     AAsi    G    A        0      0        2 
   1 chr1_109481086     AKia    G    A        0      0        2 
   1 chr1_109481086     AOna    G    A        0      0        2 
   1 chr1_109481086     ASom    G    A        0      0        2 
   1 chr1_109481086     HCab    G    A        0      0        2 
   1 chr1_109481086     HPrz    G    A        0      0        2 
   1 chr1_109481086     ZBoe    G    A      0.5      1        2 
   1 chr1_109481086     ZGre    G    A        0      0        2 
   1 chr1_109481086     ZHar    G    A        0      0        2 
   1 chr1_109481086   Sample    G    A        0      0        2 
   1 chr1_109485305     AAsi    A    C        0      0        2 
   1 chr1_109485305     AKia    A    C        0      0        2 
   1 chr1_109485305     AOna    A    C        0      0        2 
   1 chr1_109485305     ASom    A    C        0      0        2 
   1 chr1_109485305     HCab    A    C        1      2        2 
   1 chr1_109485305     HPrz    A    C        1      2        2 
   1 chr1_109485305     ZBoe    A    C        0      0        2 
   1 chr1_109485305     ZGre    A    C        0      0        2 
   1 chr1_109485305     ZHar    A    C        0      0        2 
   1 chr1_109485305   Sample    A    C        0      0        2 
   1 chr1_109494145     AAsi    T    C        0      0        2 
   1 chr1_109494145     AKia    T    C        0      0        2 
   1 chr1_109494145     AOna    T    C        0      0        2 
   1 chr1_109494145     ASom    T    C        0      0        2 
   1 chr1_109494145     HCab    T    C        0      0        2 
   1 chr1_109494145     HPrz    T    C        0      0        2 
   1 chr1_109494145     ZBoe    T    C        0      0        2 
   1 chr1_109494145     ZGre    T    C        0      0        2 
   1 chr1_109494145     ZHar    T    C      0.5      1        2 
   1 chr1_109494145   Sample    T    C        0      0        2 
   1 chr1_109501517     AAsi    G    A        0      0        2 
   1 chr1_109501517     AKia    G    A        0      0        2 
   1 chr1_109501517     AOna    G    A        0      0        2 
   1 chr1_109501517     ASom    G    A        0      0        2 
   1 chr1_109501517     HCab    G    A        0      0        2 
   1 chr1_109501517     HPrz    G    A        0      0        2 
   1 chr1_109501517     ZBoe    G    A      0.5      1        2 
   1 chr1_109501517     ZGre    G    A        0      0        2 
   1 chr1_109501517     ZHar    G    A        0      0        2 
   1 chr1_109501517   Sample    G    A        0      0        2 
   1 chr1_109501579     AAsi    G    A        0      0        2 
   1 chr1_109501579     AKia    G    A        1      2        2 
   1 chr1_109501579     AOna    G    A      0.5      1        2 
   1 chr1_109501579     ASom    G    A        0      0        2 
   1 chr1_109501579     HCab    G    A        0      0        2 
   1 chr1_109501579     HPrz    G    A        0      0        2 
   1 chr1_109501579     ZBoe    G    A        0      0        2 
   1 chr1_109501579     ZGre    G    A        0      0        2 
   1 chr1_109501579     ZHar    G    A        0      0        2 
   1 chr1_109501579   Sample    G    A        0      0        2 
   1 chr1_109502841     AAsi    A    G        0      0        2 
   1 chr1_109502841     AKia    A    G        0      0        2 
   1 chr1_109502841     AOna    A    G        0      0        2 
   1 chr1_109502841     ASom    A    G        0      0        2 
   1 chr1_109502841     HCab    A    G        1      2        2 
   1 chr1_109502841     HPrz    A    G        1      2        2 
   1 chr1_109502841     ZBoe    A    G        0      0        2 
   1 chr1_109502841     ZGre    A    G        0      0        2 
   1 chr1_109502841     ZHar    A    G        0      0        2 
   1 chr1_109502841   Sample    A    G        0      0        2 
   1 chr1_109520154     AAsi    C    T        0      0        2 
   1 chr1_109520154     AKia    C    T        0      0        2 
   1 chr1_109520154     AOna    C    T        0      0        2 
   1 chr1_109520154     ASom    C    T        0      0        2 
   1 chr1_109520154     HCab    C    T        0      0        2 
   1 chr1_109520154     HPrz    C    T        0      0        2 
   1 chr1_109520154     ZBoe    C    T        0      0        2 
   1 chr1_109520154     ZGre    C    T      0.5      1        2 
   1 chr1_109520154     ZHar    C    T        0      0        2 
   1 chr1_109520154   Sample    C    T        0      0        2 
   1 chr1_109522375     AAsi    T    C        0      0        2 
   1 chr1_109522375     AKia    T    C        0      0        2 
   1 chr1_109522375     AOna    T    C        0      0        2 
   1 chr1_109522375     ASom    T    C        0      0        2 
   1 chr1_109522375     HCab    T    C        1      2        2 
   1 chr1_109522375     HPrz    T    C        1      2        2 
   1 chr1_109522375     ZBoe    T    C        0      0        2 
   1 chr1_109522375     ZGre    T    C        0      0        2 
   1 chr1_109522375     ZHar    T    C        1      2        2 
   1 chr1_109522375   Sample    T    C        0      0        2 
   1 chr1_109524419     AAsi    A    C        0      0        2 
   1 chr1_109524419     AKia    A    C        0      0        2 
   1 chr1_109524419     AOna    A    C        0      0        2 
   1 chr1_109524419     ASom    A    C        0      0        2 
   1 chr1_109524419     HCab    A    C        0      0        2 
   1 chr1_109524419     HPrz    A    C        0      0        2 
   1 chr1_109524419     ZBoe    A    C        0      0        2 
   1 chr1_109524419     ZGre    A    C        0      0        2 
   1 chr1_109524419     ZHar    A    C      0.5      1        2 
   1 chr1_109524419   Sample    A    C        0      0        2 
   1 chr1_109542111     AAsi    T    C        0      0        2 
   1 chr1_109542111     AKia    T    C        0      0        2 
   1 chr1_109542111     AOna    T    C        0      0        2 
   1 chr1_109542111     ASom    T    C        0      0        2 
   1 chr1_109542111     HCab    T    C        0      0        2 
   1 chr1_109542111     HPrz    T    C        0      0        2 
   1 chr1_109542111     ZBoe    T    C        0      0        2 
   1 chr1_109542111     ZGre    T    C        1      2        2 
   1 chr1_109542111     ZHar    T    C        0      0        2 
   1 chr1_109542111   Sample    T    C        0      0        2 
   1 chr1_109557511     AAsi    A    G        0      0        2 
   1 chr1_109557511     AKia    A    G        0      0        2 
   1 chr1_109557511     AOna    A    G        0      0        2 
   1 chr1_109557511     ASom    A    G        0      0        2 
   1 chr1_109557511     HCab    A    G        1      2        2 
   1 chr1_109557511     HPrz    A    G        1      2        2 
   1 chr1_109557511     ZBoe    A    G        0      0        2 
   1 chr1_109557511     ZGre    A    G        0      0        2 
   1 chr1_109557511     ZHar    A    G        0      0        2 
   1 chr1_109557511   Sample    A    G        0      0        2 
   1 chr1_109562404     AAsi    C    T        0      0        2 
   1 chr1_109562404     AKia    C    T        0      0        2 
   1 chr1_109562404     AOna    C    T        0      0        2 
   1 chr1_109562404     ASom    C    T        0      0        2 
   1 chr1_109562404     HCab    C    T        0      0        2 
   1 chr1_109562404     HPrz    C    T        0      0        2 
   1 chr1_109562404     ZBoe    C    T      0.5      1        2 
   1 chr1_109562404     ZGre    C    T        0      0        2 
   1 chr1_109562404     ZHar    C    T        0      0        2 
   1 chr1_109562404   Sample    C    T        0      0        2 
   1 chr1_109569794     AAsi    A    C        0      0        2 
   1 chr1_109569794     AKia    A    C        0      0        2 
   1 chr1_109569794     AOna    A    C        0      0        2 
   1 chr1_109569794     ASom    A    C        1      2        2 
   1 chr1_109569794     HCab    A    C        0      0        2 
   1 chr1_109569794     HPrz    A    C        0      0        2 
   1 chr1_109569794     ZBoe    A    C        0      0        2 
   1 chr1_109569794     ZGre    A    C        0      0        2 
   1 chr1_109569794     ZHar    A    C        0      0        2 
   1 chr1_109569794   Sample    A    C        0      0        2 
   1 chr1_109570275     AAsi    T    C        0      0        2 
   1 chr1_109570275     AKia    T    C        0      0        2 
   1 chr1_109570275     AOna    T    C        0      0        2 
   1 chr1_109570275     ASom    T    C        0      0        2 
   1 chr1_109570275     HCab    T    C        0      0        2 
   1 chr1_109570275     HPrz    T    C        0      0        2 
   1 chr1_109570275     ZBoe    T    C        0      0        2 
   1 chr1_109570275     ZGre    T    C        0      0        2 
   1 chr1_109570275     ZHar    T    C      0.5      1        2 
   1 chr1_109570275   Sample    T    C        0      0        2 
   1 chr1_109571516     AAsi    C    A        0      0        2 
   1 chr1_109571516     AKia    C    A        0      0        2 
   1 chr1_109571516     AOna    C    A        0      0        2 
   1 chr1_109571516     ASom    C    A        0      0        2 
   1 chr1_109571516     HCab    C    A        0      0        2 
   1 chr1_109571516     HPrz    C    A        0      0        2 
   1 chr1_109571516     ZBoe    C    A      0.5      1        2 
   1 chr1_109571516     ZGre    C    A        0      0        2 
   1 chr1_109571516     ZHar    C    A        0      0        2 
   1 chr1_109571516   Sample    C    A        0      0        2 
   1 chr1_109572047     AAsi    T    C        0      0        2 
   1 chr1_109572047     AKia    T    C        0      0        2 
   1 chr1_109572047     AOna    T    C        0      0        2 
   1 chr1_109572047     ASom    T    C        0      0        2 
   1 chr1_109572047     HCab    T    C        0      0        2 
   1 chr1_109572047     HPrz    T    C        0      0        2 
   1 chr1_109572047     ZBoe    T    C        0      0        2 
   1 chr1_109572047     ZGre    T    C        0      0        2 
   1 chr1_109572047     ZHar    T    C      0.5      1        2 
   1 chr1_109572047   Sample    T    C        0      0        2 
   1 chr1_109572130     AAsi    C    A        0      0        2 
   1 chr1_109572130     AKia    C    A        0      0        2 
   1 chr1_109572130     AOna    C    A        0      0        2 
   1 chr1_109572130     ASom    C    A        0      0        2 
   1 chr1_109572130     HCab    C    A        1      2        2 
   1 chr1_109572130     HPrz    C    A        1      2        2 
   1 chr1_109572130     ZBoe    C    A        0      0        2 
   1 chr1_109572130     ZGre    C    A        0      0        2 
   1 chr1_109572130     ZHar    C    A        0      0        2 
   1 chr1_109572130   Sample    C    A        0      0        2 
   1 chr1_109575848     AAsi    C    G        0      0        2 
   1 chr1_109575848     AKia    C    G        0      0        2 
   1 chr1_109575848     AOna    C    G        0      0        2 
   1 chr1_109575848     ASom    C    G        0      0        2 
   1 chr1_109575848     HCab    C    G        1      2        2 
   1 chr1_109575848     HPrz    C    G        1      2        2 
   1 chr1_109575848     ZBoe    C    G        0      0        2 
   1 chr1_109575848     ZGre    C    G        0      0        2 
   1 chr1_109575848     ZHar    C    G        0      0        2 
   1 chr1_109575848   Sample    C    G        0      0        2 
   1 chr1_109582461     AAsi    T    A        0      0        2 
   1 chr1_109582461     AKia    T    A        0      0        2 
   1 chr1_109582461     AOna    T    A        0      0        2 
   1 chr1_109582461     ASom    T    A        0      0        2 
   1 chr1_109582461     HCab    T    A        1      2        2 
   1 chr1_109582461     HPrz    T    A        1      2        2 
   1 chr1_109582461     ZBoe    T    A        0      0        2 
   1 chr1_109582461     ZGre    T    A        0      0        2 
   1 chr1_109582461     ZHar    T    A        0      0        2 
   1 chr1_109582461   Sample    T    A        0      0        2 
   1 chr1_109588591     AAsi    T    C        0      0        2 
   1 chr1_109588591     AKia    T    C      0.5      1        2 
   1 chr1_109588591     AOna    T    C        0      0        2 
   1 chr1_109588591     ASom    T    C        0      0        2 
   1 chr1_109588591     HCab    T    C        0      0        2 
   1 chr1_109588591     HPrz    T    C        0      0        2 
   1 chr1_109588591     ZBoe    T    C        0      0        2 
   1 chr1_109588591     ZGre    T    C        0      0        2 
   1 chr1_109588591     ZHar    T    C        0      0        2 
   1 chr1_109588591   Sample    T    C        0      0        2 
   1 chr1_109592836     AAsi    C    A        0      0        2 
   1 chr1_109592836     AKia    C    A        0      0        2 
   1 chr1_109592836     AOna    C    A        0      0        2 
   1 chr1_109592836     ASom    C    A        0      0        2 
   1 chr1_109592836     HCab    C    A        0      0        2 
   1 chr1_109592836     HPrz    C    A        0      0        2 
   1 chr1_109592836     ZBoe    C    A        1      2        2 
   1 chr1_109592836     ZGre    C    A        0      0        2 
   1 chr1_109592836     ZHar    C    A        0      0        2 
   1 chr1_109592836   Sample    C    A        0      0        2 
   1 chr1_109593300     AAsi    C    T        0      0        2 
   1 chr1_109593300     AKia    C    T        0      0        2 
   1 chr1_109593300     AOna    C    T        0      0        2 
   1 chr1_109593300     ASom    C    T        0      0        2 
   1 chr1_109593300     HCab    C    T        0      0        2 
   1 chr1_109593300     HPrz    C    T        0      0        2 
   1 chr1_109593300     ZBoe    C    T        0      0        2 
   1 chr1_109593300     ZGre    C    T        1      2        2 
   1 chr1_109593300     ZHar    C    T        0      0        2 
   1 chr1_109593300   Sample    C    T        0      0        2 
   1 chr1_109594407     AAsi    G    A        0      0        2 
   1 chr1_109594407     AKia    G    A        0      0        2 
   1 chr1_109594407     AOna    G    A        0      0        2 
   1 chr1_109594407     ASom    G    A        0      0        2 
   1 chr1_109594407     HCab    G    A        0      0        2 
   1 chr1_109594407     HPrz    G    A        0      0        2 
   1 chr1_109594407     ZBoe    G    A        0      0        2 
   1 chr1_109594407     ZGre    G    A        1      2        2 
   1 chr1_109594407     ZHar    G    A        0      0        2 
   1 chr1_109594407   Sample    G    A        0      0        2 
   1 chr1_109598472     AAsi    A    G        0      0        2 
   1 chr1_109598472     AKia    A    G        0      0        2 
   1 chr1_109598472     AOna    A    G        0      0        2 
   1 chr1_109598472     ASom    A    G        0      0        2 
   1 chr1_109598472     HCab    A    G        0      0        2 
   1 chr1_109598472     HPrz    A    G      0.5      1        2 
   1 chr1_109598472     ZBoe    A    G        0      0        2 
   1 chr1_109598472     ZGre    A    G        0      0        2 
   1 chr1_109598472     ZHar    A    G        0      0        2 
   1 chr1_109598472   Sample    A    G        0      0        2 
   1 chr1_109599708     AAsi    A    T        0      0        2 
   1 chr1_109599708     AKia    A    T        0      0        2 
   1 chr1_109599708     AOna    A    T        0      0        2 
   1 chr1_109599708     ASom    A    T        0      0        2 
   1 chr1_109599708     HCab    A    T        0      0        2 
   1 chr1_109599708     HPrz    A    T        0      0        2 
   1 chr1_109599708     ZBoe    A    T        0      0        2 
   1 chr1_109599708     ZGre    A    T        0      0        2 
   1 chr1_109599708     ZHar    A    T      0.5      1        2 
   1 chr1_109599708   Sample    A    T        0      0        2 
   1 chr1_109599965     AAsi    T    C        0      0        2 
   1 chr1_109599965     AKia    T    C        0      0        2 
   1 chr1_109599965     AOna    T    C        0      0        2 
   1 chr1_109599965     ASom    T    C        0      0        2 
   1 chr1_109599965     HCab    T    C        0      0        2 
   1 chr1_109599965     HPrz    T    C        0      0        2 
   1 chr1_109599965     ZBoe    T    C        0      0        2 
   1 chr1_109599965     ZGre    T    C        0      0        2 
   1 chr1_109599965     ZHar    T    C        1      2        2 
   1 chr1_109599965   Sample    T    C        0      0        2 
   1 chr1_109599970     AAsi    A    T        0      0        2 
   1 chr1_109599970     AKia    A    T        0      0        2 
   1 chr1_109599970     AOna    A    T        0      0        2 
   1 chr1_109599970     ASom    A    T        0      0        2 
   1 chr1_109599970     HCab    A    T        0      0        2 
   1 chr1_109599970     HPrz    A    T        0      0        2 
   1 chr1_109599970     ZBoe    A    T        0      0        2 
   1 chr1_109599970     ZGre    A    T      0.5      1        2 
   1 chr1_109599970     ZHar    A    T        0      0        2 
   1 chr1_109599970   Sample    A    T        0      0        2 
   1 chr1_109601346     AAsi    A    T        0      0        2 
   1 chr1_109601346     AKia    A    T        0      0        2 
   1 chr1_109601346     AOna    A    T      0.5      1        2 
   1 chr1_109601346     ASom    A    T        0      0        2 
   1 chr1_109601346     HCab    A    T        0      0        2 
   1 chr1_109601346     HPrz    A    T        0      0        2 
   1 chr1_109601346     ZBoe    A    T        0      0        2 
   1 chr1_109601346     ZGre    A    T        0      0        2 
   1 chr1_109601346     ZHar    A    T        0      0        2 
   1 chr1_109601346   Sample    A    T        0      0        2 
   1 chr1_109601729     AAsi    G    T        0      0        2 
   1 chr1_109601729     AKia    G    T        0      0        2 
   1 chr1_109601729     AOna    G    T        0      0        2 
   1 chr1_109601729     ASom    G    T        0      0        2 
   1 chr1_109601729     HCab    G    T        1      2        2 
   1 chr1_109601729     HPrz    G    T        1      2        2 
   1 chr1_109601729     ZBoe    G    T        0      0        2 
   1 chr1_109601729     ZGre    G    T        0      0        2 
   1 chr1_109601729     ZHar    G    T        0      0        2 
   1 chr1_109601729   Sample    G    T        0      0        2 
   1 chr1_109608600     AAsi    T    C        0      0        2 
   1 chr1_109608600     AKia    T    C        0      0        2 
   1 chr1_109608600     AOna    T    C        0      0        2 
   1 chr1_109608600     ASom    T    C        1      2        2 
   1 chr1_109608600     HCab    T    C        0      0        2 
   1 chr1_109608600     HPrz    T    C        0      0        2 
   1 chr1_109608600     ZBoe    T    C        0      0        2 
   1 chr1_109608600     ZGre    T    C        0      0        2 
   1 chr1_109608600     ZHar    T    C        0      0        2 
   1 chr1_109608600   Sample    T    C        0      0        2 
   1 chr1_109615036     AAsi    G    C        0      0        2 
   1 chr1_109615036     AKia    G    C        0      0        2 
   1 chr1_109615036     AOna    G    C        0      0        2 
   1 chr1_109615036     ASom    G    C        0      0        2 
   1 chr1_109615036     HCab    G    C      0.5      1        2 
   1 chr1_109615036     HPrz    G    C        0      0        2 
   1 chr1_109615036     ZBoe    G    C        0      0        2 
   1 chr1_109615036     ZGre    G    C        0      0        2 
   1 chr1_109615036     ZHar    G    C        0      0        2 
   1 chr1_109615036   Sample    G    C        0      0        2 
   1 chr1_109618704     AAsi    T    G        0      0        2 
   1 chr1_109618704     AKia    T    G        0      0        2 
   1 chr1_109618704     AOna    T    G        0      0        2 
   1 chr1_109618704     ASom    T    G        0      0        2 
   1 chr1_109618704     HCab    T    G        0      0        2 
   1 chr1_109618704     HPrz    T    G        0      0        2 
   1 chr1_109618704     ZBoe    T    G      0.5      1        2 
   1 chr1_109618704     ZGre    T    G        0      0        2 
   1 chr1_109618704     ZHar    T    G        0      0        2 
   1 chr1_109618704   Sample    T    G        0      0        2 
   1 chr1_109619080     AAsi    A    G        1      2        2 
   1 chr1_109619080     AKia    A    G        0      0        2 
   1 chr1_109619080     AOna    A    G        0      0        2 
   1 chr1_109619080     ASom    A    G        1      2        2 
   1 chr1_109619080     HCab    A    G        0      0        2 
   1 chr1_109619080     HPrz    A    G        0      0        2 
   1 chr1_109619080     ZBoe    A    G        0      0        2 
   1 chr1_109619080     ZGre    A    G        0      0        2 
   1 chr1_109619080     ZHar    A    G        0      0        2 
   1 chr1_109619080   Sample    A    G        1      2        2 
   1 chr1_109619336     AAsi    C    A        0      0        2 
   1 chr1_109619336     AKia    C    A        0      0        2 
   1 chr1_109619336     AOna    C    A        0      0        2 
   1 chr1_109619336     ASom    C    A        0      0        2 
   1 chr1_109619336     HCab    C    A        0      0        2 
   1 chr1_109619336     HPrz    C    A        0      0        2 
   1 chr1_109619336     ZBoe    C    A      0.5      1        2 
   1 chr1_109619336     ZGre    C    A        0      0        2 
   1 chr1_109619336     ZHar    C    A        0      0        2 
   1 chr1_109619336   Sample    C    A        0      0        2 
   1 chr1_109623138     AAsi    A    C        0      0        2 
   1 chr1_109623138     AKia    A    C        0      0        2 
   1 chr1_109623138     AOna    A    C        0      0        2 
   1 chr1_109623138     ASom    A    C        1      2        2 
   1 chr1_109623138     HCab    A    C        0      0        2 
   1 chr1_109623138     HPrz    A    C        0      0        2 
   1 chr1_109623138     ZBoe    A    C        0      0        2 
   1 chr1_109623138     ZGre    A    C        0      0        2 
   1 chr1_109623138     ZHar    A    C        0      0        2 
   1 chr1_109623138   Sample    A    C        0      0        2 
   1 chr1_109627000     AAsi    G    C        0      0        2 
   1 chr1_109627000     AKia    G    C        1      2        2 
   1 chr1_109627000     AOna    G    C        1      2        2 
   1 chr1_109627000     ASom    G    C        0      0        2 
   1 chr1_109627000     HCab    G    C        0      0        2 
   1 chr1_109627000     HPrz    G    C        0      0        2 
   1 chr1_109627000     ZBoe    G    C        0      0        2 
   1 chr1_109627000     ZGre    G    C        0      0        2 
   1 chr1_109627000     ZHar    G    C        0      0        2 
   1 chr1_109627000   Sample    G    C        0      0        2 
   1 chr1_109633824     AAsi    T    C        1      2        2 
   1 chr1_109633824     AKia    T    C        0      0        2 
   1 chr1_109633824     AOna    T    C        0      0        2 
   1 chr1_109633824     ASom    T    C        1      2        2 
   1 chr1_109633824     HCab    T    C        0      0        2 
   1 chr1_109633824     HPrz    T    C        0      0        2 
   1 chr1_109633824     ZBoe    T    C        0      0        2 
   1 chr1_109633824     ZGre    T    C        0      0        2 
   1 chr1_109633824     ZHar    T    C        0      0        2 
   1 chr1_109633824   Sample    T    C        1      2        2 
   1 chr1_109634043     AAsi    C    G        0      0        2 
   1 chr1_109634043     AKia    C    G        0      0        2 
   1 chr1_109634043     AOna    C    G        0      0        2 
   1 chr1_109634043     ASom    C    G        0      0        2 
   1 chr1_109634043     HCab    C    G        1      2        2 
   1 chr1_109634043     HPrz    C    G        1      2        2 
   1 chr1_109634043     ZBoe    C    G        0      0        2 
   1 chr1_109634043     ZGre    C    G        0      0        2 
   1 chr1_109634043     ZHar    C    G        0      0        2 
   1 chr1_109634043   Sample    C    G        0      0        2 
   1 chr1_109636260     AAsi    A    G        0      0        2 
   1 chr1_109636260     AKia    A    G        0      0        2 
   1 chr1_109636260     AOna    A    G        0      0        2 
   1 chr1_109636260     ASom    A    G        0      0        2 
   1 chr1_109636260     HCab    A    G        0      0        2 
   1 chr1_109636260     HPrz    A    G        0      0        2 
   1 chr1_109636260     ZBoe    A    G        0      0        2 
   1 chr1_109636260     ZGre    A    G        0      0        2 
   1 chr1_109636260     ZHar    A    G      0.5      1        2 
   1 chr1_109636260   Sample    A    G        0      0        2 
   1 chr1_109662328     AAsi    T    C        0      0        2 
   1 chr1_109662328     AKia    T    C        0      0        2 
   1 chr1_109662328     AOna    T    C        0      0        2 
   1 chr1_109662328     ASom    T    C        0      0        2 
   1 chr1_109662328     HCab    T    C        1      2        2 
   1 chr1_109662328     HPrz    T    C        1      2        2 
   1 chr1_109662328     ZBoe    T    C        0      0        2 
   1 chr1_109662328     ZGre    T    C        0      0        2 
   1 chr1_109662328     ZHar    T    C        0      0        2 
   1 chr1_109662328   Sample    T    C        0      0        2 
   1 chr1_109665147     AAsi    A    G        0      0        2 
   1 chr1_109665147     AKia    A    G        0      0        2 
   1 chr1_109665147     AOna    A    G        0      0        2 
   1 chr1_109665147     ASom    A    G        0      0        2 
   1 chr1_109665147     HCab    A    G        0      0        2 
   1 chr1_109665147     HPrz    A    G        0      0        2 
   1 chr1_109665147     ZBoe    A    G        0      0        2 
   1 chr1_109665147     ZGre    A    G        0      0        2 
   1 chr1_109665147     ZHar    A    G      0.5      1        2 
   1 chr1_109665147   Sample    A    G        0      0        2 
   1 chr1_109671388     AAsi    C    G        0      0        2 
   1 chr1_109671388     AKia    C    G        0      0        2 
   1 chr1_109671388     AOna    C    G        0      0        2 
   1 chr1_109671388     ASom    C    G        0      0        2 
   1 chr1_109671388     HCab    C    G        0      0        2 
   1 chr1_109671388     HPrz    C    G      0.5      1        2 
   1 chr1_109671388     ZBoe    C    G        0      0        2 
   1 chr1_109671388     ZGre    C    G        0      0        2 
   1 chr1_109671388     ZHar    C    G        0      0        2 
   1 chr1_109671388   Sample    C    G        0      0        2 
   1 chr1_109676498     AAsi    A    G        0      0        2 
   1 chr1_109676498     AKia    A    G        0      0        2 
   1 chr1_109676498     AOna    A    G        0      0        2 
   1 chr1_109676498     ASom    A    G        0      0        2 
   1 chr1_109676498     HCab    A    G        0      0        2 
   1 chr1_109676498     HPrz    A    G        0      0        2 
   1 chr1_109676498     ZBoe    A    G        0      0        2 
   1 chr1_109676498     ZGre    A    G        0      0        2 
   1 chr1_109676498     ZHar    A    G      0.5      1        2 
   1 chr1_109676498   Sample    A    G        0      0        2 
   1 chr1_109677918     AAsi    G    T        0      0        2 
   1 chr1_109677918     AKia    G    T        0      0        2 
   1 chr1_109677918     AOna    G    T        0      0        2 
   1 chr1_109677918     ASom    G    T        0      0        2 
   1 chr1_109677918     HCab    G    T      0.5      1        2 
   1 chr1_109677918     HPrz    G    T        1      2        2 
   1 chr1_109677918     ZBoe    G    T        0      0        2 
   1 chr1_109677918     ZGre    G    T        0      0        2 
   1 chr1_109677918     ZHar    G    T        0      0        2 
   1 chr1_109677918   Sample    G    T        0      0        2 
   1 chr1_109681608     AAsi    G    A        0      0        2 
   1 chr1_109681608     AKia    G    A        1      2        2 
   1 chr1_109681608     AOna    G    A        1      2        2 
   1 chr1_109681608     ASom    G    A        0      0        2 
   1 chr1_109681608     HCab    G    A        0      0        2 
   1 chr1_109681608     HPrz    G    A        0      0        2 
   1 chr1_109681608     ZBoe    G    A        0      0        2 
   1 chr1_109681608     ZGre    G    A        0      0        2 
   1 chr1_109681608     ZHar    G    A        0      0        2 
   1 chr1_109681608   Sample    G    A        0      0        2 
   1 chr1_109691929     AAsi    A    G        0      0        2 
   1 chr1_109691929     AKia    A    G        0      0        2 
   1 chr1_109691929     AOna    A    G        0      0        2 
   1 chr1_109691929     ASom    A    G        0      0        2 
   1 chr1_109691929     HCab    A    G        0      0        2 
   1 chr1_109691929     HPrz    A    G        0      0        2 
   1 chr1_109691929     ZBoe    A    G        0      0        2 
   1 chr1_109691929     ZGre    A    G        0      0        2 
   1 chr1_109691929     ZHar    A    G        1      2        2 
   1 chr1_109691929   Sample    A    G        0      0        2 
   1 chr1_109692259     AAsi    C    G        0      0        2 
   1 chr1_109692259     AKia    C    G        1      2        2 
   1 chr1_109692259     AOna    C    G        1      2        2 
   1 chr1_109692259     ASom    C    G        0      0        2 
   1 chr1_109692259     HCab    C    G        0      0        2 
   1 chr1_109692259     HPrz    C    G        0      0        2 
   1 chr1_109692259     ZBoe    C    G        0      0        2 
   1 chr1_109692259     ZGre    C    G        0      0        2 
   1 chr1_109692259     ZHar    C    G        0      0        2 
   1 chr1_109692259   Sample    C    G        0      0        2 
   1 chr1_109693469     AAsi    G    C        0      0        2 
   1 chr1_109693469     AKia    G    C        0      0        2 
   1 chr1_109693469     AOna    G    C        0      0        2 
   1 chr1_109693469     ASom    G    C        0      0        2 
   1 chr1_109693469     HCab    G    C        1      2        2 
   1 chr1_109693469     HPrz    G    C        1      2        2 
   1 chr1_109693469     ZBoe    G    C        0      0        2 
   1 chr1_109693469     ZGre    G    C        0      0        2 
   1 chr1_109693469     ZHar    G    C        0      0        2 
   1 chr1_109693469   Sample    G    C        0      0        2 
   1 chr1_109694553     AAsi    T    G        0      0        2 
   1 chr1_109694553     AKia    T    G        0      0        2 
   1 chr1_109694553     AOna    T    G        0      0        2 
   1 chr1_109694553     ASom    T    G        0      0        2 
   1 chr1_109694553     HCab    T    G        0      0        2 
   1 chr1_109694553     HPrz    T    G        0      0        2 
   1 chr1_109694553     ZBoe    T    G      0.5      1        2 
   1 chr1_109694553     ZGre    T    G        0      0        2 
   1 chr1_109694553     ZHar    T    G        0      0        2 
   1 chr1_109694553   Sample    T    G        0      0        2 
   1 chr1_109698749     AAsi    C    A        0      0        2 
   1 chr1_109698749     AKia    C    A        0      0        2 
   1 chr1_109698749     AOna    C    A        0      0        2 
   1 chr1_109698749     ASom    C    A        0      0        2 
   1 chr1_109698749     HCab    C    A        1      2        2 
   1 chr1_109698749     HPrz    C    A        1      2        2 
   1 chr1_109698749     ZBoe    C    A        0      0        2 
   1 chr1_109698749     ZGre    C    A        0      0        2 
   1 chr1_109698749     ZHar    C    A        0      0        2 
   1 chr1_109698749   Sample    C    A        0      0        2 
   1 chr1_109702048     AAsi    G    C        0      0        2 
   1 chr1_109702048     AKia    G    C        0      0        2 
   1 chr1_109702048     AOna    G    C        0      0        2 
   1 chr1_109702048     ASom    G    C        0      0        2 
   1 chr1_109702048     HCab    G    C        1      2        2 
   1 chr1_109702048     HPrz    G    C        1      2        2 
   1 chr1_109702048     ZBoe    G    C        0      0        2 
   1 chr1_109702048     ZGre    G    C        0      0        2 
   1 chr1_109702048     ZHar    G    C        0      0        2 
   1 chr1_109702048   Sample    G    C        0      0        2 
   1 chr1_109713340     AAsi    C    T        0      0        2 
   1 chr1_109713340     AKia    C    T        0      0        2 
   1 chr1_109713340     AOna    C    T        0      0        2 
   1 chr1_109713340     ASom    C    T        0      0        2 
   1 chr1_109713340     HCab    C    T        0      0        2 
   1 chr1_109713340     HPrz    C    T      0.5      1        2 
   1 chr1_109713340     ZBoe    C    T        0      0        2 
   1 chr1_109713340     ZGre    C    T        0      0        2 
   1 chr1_109713340     ZHar    C    T        0      0        2 
   1 chr1_109713340   Sample    C    T        0      0        2 
   1 chr1_109723541     AAsi    A    G        0      0        2 
   1 chr1_109723541     AKia    A    G        0      0        2 
   1 chr1_109723541     AOna    A    G        0      0        2 
   1 chr1_109723541     ASom    A    G        1      2        2 
   1 chr1_109723541     HCab    A    G        0      0        2 
   1 chr1_109723541     HPrz    A    G        0      0        2 
   1 chr1_109723541     ZBoe    A    G        0      0        2 
   1 chr1_109723541     ZGre    A    G        0      0        2 
   1 chr1_109723541     ZHar    A    G        0      0        2 
   1 chr1_109723541   Sample    A    G        0      0        2 
   1 chr1_109724199     AAsi    G    C        0      0        2 
   1 chr1_109724199     AKia    G    C        0      0        2 
   1 chr1_109724199     AOna    G    C        0      0        2 
   1 chr1_109724199     ASom    G    C        0      0        2 
   1 chr1_109724199     HCab    G    C        1      2        2 
   1 chr1_109724199     HPrz    G    C        1      2        2 
   1 chr1_109724199     ZBoe    G    C        0      0        2 
   1 chr1_109724199     ZGre    G    C        0      0        2 
   1 chr1_109724199     ZHar    G    C        0      0        2 
   1 chr1_109724199   Sample    G    C        0      0        2 
   1 chr1_109725199     AAsi    G    T        0      0        2 
   1 chr1_109725199     AKia    G    T        1      2        2 
   1 chr1_109725199     AOna    G    T        0      0        2 
   1 chr1_109725199     ASom    G    T        0      0        2 
   1 chr1_109725199     HCab    G    T        0      0        2 
   1 chr1_109725199     HPrz    G    T        0      0        2 
   1 chr1_109725199     ZBoe    G    T        0      0        2 
   1 chr1_109725199     ZGre    G    T        0      0        2 
   1 chr1_109725199     ZHar    G    T        0      0        2 
   1 chr1_109725199   Sample    G    T        0      0        2 
   1 chr1_109726045     AAsi    T    C        0      0        2 
   1 chr1_109726045     AKia    T    C        0      0        2 
   1 chr1_109726045     AOna    T    C        0      0        2 
   1 chr1_109726045     ASom    T    C        0      0        2 
   1 chr1_109726045     HCab    T    C        0      0        2 
   1 chr1_109726045     HPrz    T    C        0      0        2 
   1 chr1_109726045     ZBoe    T    C      0.5      1        2 
   1 chr1_109726045     ZGre    T    C        0      0        2 
   1 chr1_109726045     ZHar    T    C        0      0        2 
   1 chr1_109726045   Sample    T    C        0      0        2 
   1 chr1_109736237     AAsi    G    T        0      0        2 
   1 chr1_109736237     AKia    G    T        0      0        2 
   1 chr1_109736237     AOna    G    T      0.5      1        2 
   1 chr1_109736237     ASom    G    T        0      0        2 
   1 chr1_109736237     HCab    G    T        0      0        2 
   1 chr1_109736237     HPrz    G    T        0      0        2 
   1 chr1_109736237     ZBoe    G    T        0      0        2 
   1 chr1_109736237     ZGre    G    T        0      0        2 
   1 chr1_109736237     ZHar    G    T        0      0        2 
   1 chr1_109736237   Sample    G    T        0      0        2 
   1 chr1_109736496     AAsi    T    C        0      0        2 
   1 chr1_109736496     AKia    T    C        0      0        2 
   1 chr1_109736496     AOna    T    C        0      0        2 
   1 chr1_109736496     ASom    T    C        0      0        2 
   1 chr1_109736496     HCab    T    C        0      0        2 
   1 chr1_109736496     HPrz    T    C        0      0        2 
   1 chr1_109736496     ZBoe    T    C        0      0        2 
   1 chr1_109736496     ZGre    T    C        0      0        2 
   1 chr1_109736496     ZHar    T    C        1      2        2 
   1 chr1_109736496   Sample    T    C        0      0        2 
   1 chr1_109737039     AAsi    C    T        0      0        2 
   1 chr1_109737039     AKia    C    T        0      0        2 
   1 chr1_109737039     AOna    C    T        0      0        2 
   1 chr1_109737039     ASom    C    T        0      0        2 
   1 chr1_109737039     HCab    C    T        1      2        2 
   1 chr1_109737039     HPrz    C    T        1      2        2 
   1 chr1_109737039     ZBoe    C    T        0      0        2 
   1 chr1_109737039     ZGre    C    T        0      0        2 
   1 chr1_109737039     ZHar    C    T        0      0        2 
   1 chr1_109737039   Sample    C    T        0      0        2 
   1 chr1_109739812     AAsi    C    T        0      0        2 
   1 chr1_109739812     AKia    C    T        1      2        2 
   1 chr1_109739812     AOna    C    T      0.5      1        2 
   1 chr1_109739812     ASom    C    T        0      0        2 
   1 chr1_109739812     HCab    C    T        0      0        2 
   1 chr1_109739812     HPrz    C    T        0      0        2 
   1 chr1_109739812     ZBoe    C    T        0      0        2 
   1 chr1_109739812     ZGre    C    T        0      0        2 
   1 chr1_109739812     ZHar    C    T        0      0        2 
   1 chr1_109739812   Sample    C    T        0      0        2 
   1 chr1_109740197     AAsi    G    C        0      0        2 
   1 chr1_109740197     AKia    G    C        0      0        2 
   1 chr1_109740197     AOna    G    C      0.5      1        2 
   1 chr1_109740197     ASom    G    C        0      0        2 
   1 chr1_109740197     HCab    G    C        0      0        2 
   1 chr1_109740197     HPrz    G    C        0      0        2 
   1 chr1_109740197     ZBoe    G    C        0      0        2 
   1 chr1_109740197     ZGre    G    C        0      0        2 
   1 chr1_109740197     ZHar    G    C        0      0        2 
   1 chr1_109740197   Sample    G    C        0      0        2 
   1 chr1_109746765     AAsi    A    G        0      0        2 
   1 chr1_109746765     AKia    A    G        0      0        2 
   1 chr1_109746765     AOna    A    G        0      0        2 
   1 chr1_109746765     ASom    A    G        1      2        2 
   1 chr1_109746765     HCab    A    G        0      0        2 
   1 chr1_109746765     HPrz    A    G        0      0        2 
   1 chr1_109746765     ZBoe    A    G        0      0        2 
   1 chr1_109746765     ZGre    A    G        0      0        2 
   1 chr1_109746765     ZHar    A    G        0      0        2 
   1 chr1_109746765   Sample    A    G        0      0        2 
   1 chr1_109748337     AAsi    T    C        0      0        2 
   1 chr1_109748337     AKia    T    C        0      0        2 
   1 chr1_109748337     AOna    T    C        0      0        2 
   1 chr1_109748337     ASom    T    C        0      0        2 
   1 chr1_109748337     HCab    T    C        0      0        2 
   1 chr1_109748337     HPrz    T    C        0      0        2 
   1 chr1_109748337     ZBoe    T    C      0.5      1        2 
   1 chr1_109748337     ZGre    T    C        0      0        2 
   1 chr1_109748337     ZHar    T    C        1      2        2 
   1 chr1_109748337   Sample    T    C        0      0        2 
   1 chr1_109756730     AAsi    C    T        0      0        2 
   1 chr1_109756730     AKia    C    T        0      0        2 
   1 chr1_109756730     AOna    C    T        0      0        2 
   1 chr1_109756730     ASom    C    T        0      0        2 
   1 chr1_109756730     HCab    C    T        1      2        2 
   1 chr1_109756730     HPrz    C    T        1      2        2 
   1 chr1_109756730     ZBoe    C    T        0      0        2 
   1 chr1_109756730     ZGre    C    T        0      0        2 
   1 chr1_109756730     ZHar    C    T        0      0        2 
   1 chr1_109756730   Sample    C    T        0      0        2 
   1 chr1_109759715     AAsi    A    C      0.5      1        2 
   1 chr1_109759715     AKia    A    C        0      0        2 
   1 chr1_109759715     AOna    A    C        0      0        2 
   1 chr1_109759715     ASom    A    C        0      0        2 
   1 chr1_109759715     HCab    A    C        0      0        2 
   1 chr1_109759715     HPrz    A    C        0      0        2 
   1 chr1_109759715     ZBoe    A    C        0      0        2 
   1 chr1_109759715     ZGre    A    C        0      0        2 
   1 chr1_109759715     ZHar    A    C        0      0        2 
   1 chr1_109759715   Sample    A    C        0      0        2 
   1 chr1_109776600     AAsi    A    G        0      0        2 
   1 chr1_109776600     AKia    A    G        0      0        2 
   1 chr1_109776600     AOna    A    G        0      0        2 
   1 chr1_109776600     ASom    A    G        0      0        2 
   1 chr1_109776600     HCab    A    G        1      2        2 
   1 chr1_109776600     HPrz    A    G        1      2        2 
   1 chr1_109776600     ZBoe    A    G        0      0        2 
   1 chr1_109776600     ZGre    A    G        0      0        2 
   1 chr1_109776600     ZHar    A    G        0      0        2 
   1 chr1_109776600   Sample    A    G        0      0        2 
   1 chr1_109782413     AAsi    A    G        0      0        2 
   1 chr1_109782413     AKia    A    G        0      0        2 
   1 chr1_109782413     AOna    A    G      0.5      1        2 
   1 chr1_109782413     ASom    A    G        0      0        2 
   1 chr1_109782413     HCab    A    G        1      2        2 
   1 chr1_109782413     HPrz    A    G        1      2        2 
   1 chr1_109782413     ZBoe    A    G        0      0        2 
   1 chr1_109782413     ZGre    A    G        0      0        2 
   1 chr1_109782413     ZHar    A    G        0      0        2 
   1 chr1_109782413   Sample    A    G        0      0        2 
   1 chr1_109786629     AAsi    T    G        0      0        2 
   1 chr1_109786629     AKia    T    G        0      0        2 
   1 chr1_109786629     AOna    T    G        0      0        2 
   1 chr1_109786629     ASom    T    G        0      0        2 
   1 chr1_109786629     HCab    T    G        0      0        2 
   1 chr1_109786629     HPrz    T    G        0      0        2 
   1 chr1_109786629     ZBoe    T    G        0      0        2 
   1 chr1_109786629     ZGre    T    G        0      0        2 
   1 chr1_109786629     ZHar    T    G        1      2        2 
   1 chr1_109786629   Sample    T    G        0      0        2 
   1 chr1_109787010     AAsi    T    G        0      0        2 
   1 chr1_109787010     AKia    T    G        1      2        2 
   1 chr1_109787010     AOna    T    G        0      0        2 
   1 chr1_109787010     ASom    T    G        0      0        2 
   1 chr1_109787010     HCab    T    G        0      0        2 
   1 chr1_109787010     HPrz    T    G        0      0        2 
   1 chr1_109787010     ZBoe    T    G        0      0        2 
   1 chr1_109787010     ZGre    T    G        0      0        2 
   1 chr1_109787010     ZHar    T    G        0      0        2 
   1 chr1_109787010   Sample    T    G        0      0        2 
   1 chr1_109791478     AAsi    T    C        0      0        2 
   1 chr1_109791478     AKia    T    C        1      2        2 
   1 chr1_109791478     AOna    T    C        0      0        2 
   1 chr1_109791478     ASom    T    C        0      0        2 
   1 chr1_109791478     HCab    T    C        0      0        2 
   1 chr1_109791478     HPrz    T    C        0      0        2 
   1 chr1_109791478     ZBoe    T    C        0      0        2 
   1 chr1_109791478     ZGre    T    C        0      0        2 
   1 chr1_109791478     ZHar    T    C        0      0        2 
   1 chr1_109791478   Sample    T    C        0      0        2 
   1 chr1_109801314     AAsi    A    G        1      2        2 
   1 chr1_109801314     AKia    A    G        0      0        2 
   1 chr1_109801314     AOna    A    G        0      0        2 
   1 chr1_109801314     ASom    A    G        1      2        2 
   1 chr1_109801314     HCab    A    G        0      0        2 
   1 chr1_109801314     HPrz    A    G        0      0        2 
   1 chr1_109801314     ZBoe    A    G        0      0        2 
   1 chr1_109801314     ZGre    A    G        0      0        2 
   1 chr1_109801314     ZHar    A    G        0      0        2 
   1 chr1_109801314   Sample    A    G        1      2        2 
   1 chr1_109803684     AAsi    T    G        0      0        2 
   1 chr1_109803684     AKia    T    G        0      0        2 
   1 chr1_109803684     AOna    T    G        0      0        2 
   1 chr1_109803684     ASom    T    G        0      0        2 
   1 chr1_109803684     HCab    T    G        0      0        2 
   1 chr1_109803684     HPrz    T    G      0.5      1        2 
   1 chr1_109803684     ZBoe    T    G        0      0        2 
   1 chr1_109803684     ZGre    T    G        0      0        2 
   1 chr1_109803684     ZHar    T    G        0      0        2 
   1 chr1_109803684   Sample    T    G        0      0        2 
   1 chr1_109807290     AAsi    T    C        0      0        2 
   1 chr1_109807290     AKia    T    C        0      0        2 
   1 chr1_109807290     AOna    T    C      0.5      1        2 
   1 chr1_109807290     ASom    T    C        0      0        2 
   1 chr1_109807290     HCab    T    C        0      0        2 
   1 chr1_109807290     HPrz    T    C        0      0        2 
   1 chr1_109807290     ZBoe    T    C        0      0        2 
   1 chr1_109807290     ZGre    T    C        0      0        2 
   1 chr1_109807290     ZHar    T    C        0      0        2 
   1 chr1_109807290   Sample    T    C        0      0        2 
   1 chr1_109812901     AAsi    G    A        1      2        2 
   1 chr1_109812901     AKia    G    A        0      0        2 
   1 chr1_109812901     AOna    G    A        0      0        2 
   1 chr1_109812901     ASom    G    A        1      2        2 
   1 chr1_109812901     HCab    G    A        0      0        2 
   1 chr1_109812901     HPrz    G    A        0      0        2 
   1 chr1_109812901     ZBoe    G    A        0      0        2 
   1 chr1_109812901     ZGre    G    A        0      0        2 
   1 chr1_109812901     ZHar    G    A        0      0        2 
   1 chr1_109812901   Sample    G    A        1      2        2 
   1 chr1_109819804     AAsi    G    C        0      0        2 
   1 chr1_109819804     AKia    G    C        0      0        2 
   1 chr1_109819804     AOna    G    C        0      0        2 
   1 chr1_109819804     ASom    G    C        0      0        2 
   1 chr1_109819804     HCab    G    C        1      2        2 
   1 chr1_109819804     HPrz    G    C        1      2        2 
   1 chr1_109819804     ZBoe    G    C        0      0        2 
   1 chr1_109819804     ZGre    G    C        0      0        2 
   1 chr1_109819804     ZHar    G    C        0      0        2 
   1 chr1_109819804   Sample    G    C        0      0        2 
   1 chr1_109822437     AAsi    G    A        0      0        2 
   1 chr1_109822437     AKia    G    A        0      0        2 
   1 chr1_109822437     AOna    G    A        0      0        2 
   1 chr1_109822437     ASom    G    A        0      0        2 
   1 chr1_109822437     HCab    G    A        1      2        2 
   1 chr1_109822437     HPrz    G    A        1      2        2 
   1 chr1_109822437     ZBoe    G    A        0      0        2 
   1 chr1_109822437     ZGre    G    A        0      0        2 
   1 chr1_109822437     ZHar    G    A        0      0        2 
   1 chr1_109822437   Sample    G    A        0      0        2 
   1 chr1_109822794     AAsi    C    T        0      0        2 
   1 chr1_109822794     AKia    C    T        0      0        2 
   1 chr1_109822794     AOna    C    T        0      0        2 
   1 chr1_109822794     ASom    C    T        0      0        2 
   1 chr1_109822794     HCab    C    T        0      0        2 
   1 chr1_109822794     HPrz    C    T        0      0        2 
   1 chr1_109822794     ZBoe    C    T        0      0        2 
   1 chr1_109822794     ZGre    C    T        0      0        2 
   1 chr1_109822794     ZHar    C    T        1      2        2 
   1 chr1_109822794   Sample    C    T        0      0        2 
   1 chr1_109831544     AAsi    A    G        0      0        2 
   1 chr1_109831544     AKia    A    G        0      0        2 
   1 chr1_109831544     AOna    A    G      0.5      1        2 
   1 chr1_109831544     ASom    A    G        0      0        2 
   1 chr1_109831544     HCab    A    G        0      0        2 
   1 chr1_109831544     HPrz    A    G        0      0        2 
   1 chr1_109831544     ZBoe    A    G        0      0        2 
   1 chr1_109831544     ZGre    A    G        0      0        2 
   1 chr1_109831544     ZHar    A    G        0      0        2 
   1 chr1_109831544   Sample    A    G        0      0        2 
   1 chr1_109846838     AAsi    T    A        0      0        2 
   1 chr1_109846838     AKia    T    A        0      0        2 
   1 chr1_109846838     AOna    T    A        0      0        2 
   1 chr1_109846838     ASom    T    A        0      0        2 
   1 chr1_109846838     HCab    T    A        0      0        2 
   1 chr1_109846838     HPrz    T    A        0      0        2 
   1 chr1_109846838     ZBoe    T    A      0.5      1        2 
   1 chr1_109846838     ZGre    T    A        0      0        2 
   1 chr1_109846838     ZHar    T    A        0      0        2 
   1 chr1_109846838   Sample    T    A        0      0        2 
   1 chr1_109855293     AAsi    T    G        0      0        2 
   1 chr1_109855293     AKia    T    G        0      0        2 
   1 chr1_109855293     AOna    T    G        0      0        2 
   1 chr1_109855293     ASom    T    G        0      0        2 
   1 chr1_109855293     HCab    T    G        0      0        2 
   1 chr1_109855293     HPrz    T    G        0      0        2 
   1 chr1_109855293     ZBoe    T    G        0      0        2 
   1 chr1_109855293     ZGre    T    G        0      0        2 
   1 chr1_109855293     ZHar    T    G      0.5      1        2 
   1 chr1_109855293   Sample    T    G        0      0        2 
   1 chr1_109856113     AAsi    T    G        0      0        2 
   1 chr1_109856113     AKia    T    G        0      0        2 
   1 chr1_109856113     AOna    T    G        0      0        2 
   1 chr1_109856113     ASom    T    G        0      0        2 
   1 chr1_109856113     HCab    T    G        1      2        2 
   1 chr1_109856113     HPrz    T    G        1      2        2 
   1 chr1_109856113     ZBoe    T    G        0      0        2 
   1 chr1_109856113     ZGre    T    G        0      0        2 
   1 chr1_109856113     ZHar    T    G        0      0        2 
   1 chr1_109856113   Sample    T    G        0      0        2 
   1 chr1_109856474     AAsi    C    A      0.5      1        2 
   1 chr1_109856474     AKia    C    A        0      0        2 
   1 chr1_109856474     AOna    C    A        0      0        2 
   1 chr1_109856474     ASom    C    A        0      0        2 
   1 chr1_109856474     HCab    C    A        0      0        2 
   1 chr1_109856474     HPrz    C    A        0      0        2 
   1 chr1_109856474     ZBoe    C    A        0      0        2 
   1 chr1_109856474     ZGre    C    A        0      0        2 
   1 chr1_109856474     ZHar    C    A        0      0        2 
   1 chr1_109856474   Sample    C    A        0      0        2 
   1 chr1_109856583     AAsi    T    G        1      2        2 
   1 chr1_109856583     AKia    T    G        0      0        2 
   1 chr1_109856583     AOna    T    G        0      0        2 
   1 chr1_109856583     ASom    T    G        0      0        2 
   1 chr1_109856583     HCab    T    G        0      0        2 
   1 chr1_109856583     HPrz    T    G        0      0        2 
   1 chr1_109856583     ZBoe    T    G        0      0        2 
   1 chr1_109856583     ZGre    T    G        0      0        2 
   1 chr1_109856583     ZHar    T    G        0      0        2 
   1 chr1_109856583   Sample    T    G        1      2        2 
   1 chr1_109859015     AAsi    C    G        1      2        2 
   1 chr1_109859015     AKia    C    G        0      0        2 
   1 chr1_109859015     AOna    C    G        0      0        2 
   1 chr1_109859015     ASom    C    G        0      0        2 
   1 chr1_109859015     HCab    C    G        0      0        2 
   1 chr1_109859015     HPrz    C    G        0      0        2 
   1 chr1_109859015     ZBoe    C    G        0      0        2 
   1 chr1_109859015     ZGre    C    G        0      0        2 
   1 chr1_109859015     ZHar    C    G        0      0        2 
   1 chr1_109859015   Sample    C    G        0      0        2 
   1 chr1_109861411     AAsi    G    C        0      0        2 
   1 chr1_109861411     AKia    G    C        0      0        2 
   1 chr1_109861411     AOna    G    C        0      0        2 
   1 chr1_109861411     ASom    G    C        0      0        2 
   1 chr1_109861411     HCab    G    C        0      0        2 
   1 chr1_109861411     HPrz    G    C        0      0        2 
   1 chr1_109861411     ZBoe    G    C        0      0        2 
   1 chr1_109861411     ZGre    G    C        1      2        2 
   1 chr1_109861411     ZHar    G    C        0      0        2 
   1 chr1_109861411   Sample    G    C        0      0        2 
   1 chr1_109864228     AAsi    A    C        0      0        2 
   1 chr1_109864228     AKia    A    C        0      0        2 
   1 chr1_109864228     AOna    A    C        0      0        2 
   1 chr1_109864228     ASom    A    C        0      0        2 
   1 chr1_109864228     HCab    A    C        1      2        2 
   1 chr1_109864228     HPrz    A    C        1      2        2 
   1 chr1_109864228     ZBoe    A    C        0      0        2 
   1 chr1_109864228     ZGre    A    C        0      0        2 
   1 chr1_109864228     ZHar    A    C        0      0        2 
   1 chr1_109864228   Sample    A    C        0      0        2 
   1 chr1_109865928     AAsi    T    C        0      0        2 
   1 chr1_109865928     AKia    T    C        0      0        2 
   1 chr1_109865928     AOna    T    C        0      0        2 
   1 chr1_109865928     ASom    T    C        0      0        2 
   1 chr1_109865928     HCab    T    C        0      0        2 
   1 chr1_109865928     HPrz    T    C        0      0        2 
   1 chr1_109865928     ZBoe    T    C        0      0        2 
   1 chr1_109865928     ZGre    T    C        1      2        2 
   1 chr1_109865928     ZHar    T    C        0      0        2 
   1 chr1_109865928   Sample    T    C        0      0        2 
   1 chr1_109866288     AAsi    G    T        0      0        2 
   1 chr1_109866288     AKia    G    T        0      0        2 
   1 chr1_109866288     AOna    G    T      0.5      1        2 
   1 chr1_109866288     ASom    G    T        0      0        2 
   1 chr1_109866288     HCab    G    T        0      0        2 
   1 chr1_109866288     HPrz    G    T        0      0        2 
   1 chr1_109866288     ZBoe    G    T        0      0        2 
   1 chr1_109866288     ZGre    G    T        0      0        2 
   1 chr1_109866288     ZHar    G    T        0      0        2 
   1 chr1_109866288   Sample    G    T        0      0        2 
   1 chr1_109870039     AAsi    A    G        0      0        2 
   1 chr1_109870039     AKia    A    G        0      0        2 
   1 chr1_109870039     AOna    A    G        0      0        2 
   1 chr1_109870039     ASom    A    G        0      0        2 
   1 chr1_109870039     HCab    A    G        0      0        2 
   1 chr1_109870039     HPrz    A    G        0      0        2 
   1 chr1_109870039     ZBoe    A    G      0.5      1        2 
   1 chr1_109870039     ZGre    A    G        0      0        2 
   1 chr1_109870039     ZHar    A    G        0      0        2 
   1 chr1_109870039   Sample    A    G        0      0        2 
   1 chr1_109876074     AAsi    A    G        0      0        2 
   1 chr1_109876074     AKia    A    G        1      2        2 
   1 chr1_109876074     AOna    A    G        1      2        2 
   1 chr1_109876074     ASom    A    G        0      0        2 
   1 chr1_109876074     HCab    A    G        0      0        2 
   1 chr1_109876074     HPrz    A    G        0      0        2 
   1 chr1_109876074     ZBoe    A    G        0      0        2 
   1 chr1_109876074     ZGre    A    G        0      0        2 
   1 chr1_109876074     ZHar    A    G        0      0        2 
   1 chr1_109876074   Sample    A    G        0      0        2 
   1 chr1_109877576     AAsi    C    A        0      0        2 
   1 chr1_109877576     AKia    C    A        0      0        2 
   1 chr1_109877576     AOna    C    A        0      0        2 
   1 chr1_109877576     ASom    C    A        0      0        2 
   1 chr1_109877576     HCab    C    A        0      0        2 
   1 chr1_109877576     HPrz    C    A        0      0        2 
   1 chr1_109877576     ZBoe    C    A        0      0        2 
   1 chr1_109877576     ZGre    C    A        0      0        2 
   1 chr1_109877576     ZHar    C    A      0.5      1        2 
   1 chr1_109877576   Sample    C    A        0      0        2 
   1 chr1_109881132     AAsi    T    C        0      0        2 
   1 chr1_109881132     AKia    T    C        0      0        2 
   1 chr1_109881132     AOna    T    C        0      0        2 
   1 chr1_109881132     ASom    T    C        0      0        2 
   1 chr1_109881132     HCab    T    C        0      0        2 
   1 chr1_109881132     HPrz    T    C        0      0        2 
   1 chr1_109881132     ZBoe    T    C        0      0        2 
   1 chr1_109881132     ZGre    T    C        1      2        2 
   1 chr1_109881132     ZHar    T    C        0      0        2 
   1 chr1_109881132   Sample    T    C        0      0        2 
   1 chr1_109884972     AAsi    C    T        0      0        2 
   1 chr1_109884972     AKia    C    T        1      2        2 
   1 chr1_109884972     AOna    C    T      0.5      1        2 
   1 chr1_109884972     ASom    C    T        0      0        2 
   1 chr1_109884972     HCab    C    T        0      0        2 
   1 chr1_109884972     HPrz    C    T        0      0        2 
   1 chr1_109884972     ZBoe    C    T        0      0        2 
   1 chr1_109884972     ZGre    C    T        0      0        2 
   1 chr1_109884972     ZHar    C    T        0      0        2 
   1 chr1_109884972   Sample    C    T        0      0        2 
   1 chr1_109887221     AAsi    C    G        1      2        2 
   1 chr1_109887221     AKia    C    G        0      0        2 
   1 chr1_109887221     AOna    C    G        0      0        2 
   1 chr1_109887221     ASom    C    G        0      0        2 
   1 chr1_109887221     HCab    C    G        0      0        2 
   1 chr1_109887221     HPrz    C    G        0      0        2 
   1 chr1_109887221     ZBoe    C    G        0      0        2 
   1 chr1_109887221     ZGre    C    G        0      0        2 
   1 chr1_109887221     ZHar    C    G        0      0        2 
   1 chr1_109887221   Sample    C    G        1      2        2 
   1 chr1_109890660     AAsi    T    A        0      0        2 
   1 chr1_109890660     AKia    T    A        0      0        2 
   1 chr1_109890660     AOna    T    A        0      0        2 
   1 chr1_109890660     ASom    T    A        0      0        2 
   1 chr1_109890660     HCab    T    A        1      2        2 
   1 chr1_109890660     HPrz    T    A        1      2        2 
   1 chr1_109890660     ZBoe    T    A        0      0        2 
   1 chr1_109890660     ZGre    T    A        0      0        2 
   1 chr1_109890660     ZHar    T    A        0      0        2 
   1 chr1_109890660   Sample    T    A        0      0        2 
   1 chr1_109893572     AAsi    G    C        0      0        2 
   1 chr1_109893572     AKia    G    C        0      0        2 
   1 chr1_109893572     AOna    G    C        0      0        2 
   1 chr1_109893572     ASom    G    C        0      0        2 
   1 chr1_109893572     HCab    G    C        0      0        2 
   1 chr1_109893572     HPrz    G    C        0      0        2 
   1 chr1_109893572     ZBoe    G    C        0      0        2 
   1 chr1_109893572     ZGre    G    C        0      0        2 
   1 chr1_109893572     ZHar    G    C      0.5      1        2 
   1 chr1_109893572   Sample    G    C        0      0        2 
   1 chr1_109896996     AAsi    C    A        0      0        2 
   1 chr1_109896996     AKia    C    A        0      0        2 
   1 chr1_109896996     AOna    C    A        0      0        2 
   1 chr1_109896996     ASom    C    A        0      0        2 
   1 chr1_109896996     HCab    C    A        0      0        2 
   1 chr1_109896996     HPrz    C    A        0      0        2 
   1 chr1_109896996     ZBoe    C    A        0      0        2 
   1 chr1_109896996     ZGre    C    A        0      0        2 
   1 chr1_109896996     ZHar    C    A      0.5      1        2 
   1 chr1_109896996   Sample    C    A        0      0        2 
   1 chr1_109900416     AAsi    A    G        0      0        2 
   1 chr1_109900416     AKia    A    G        0      0        2 
   1 chr1_109900416     AOna    A    G        0      0        2 
   1 chr1_109900416     ASom    A    G        0      0        2 
   1 chr1_109900416     HCab    A    G        0      0        2 
   1 chr1_109900416     HPrz    A    G        0      0        2 
   1 chr1_109900416     ZBoe    A    G        0      0        2 
   1 chr1_109900416     ZGre    A    G        1      2        2 
   1 chr1_109900416     ZHar    A    G        0      0        2 
   1 chr1_109900416   Sample    A    G        0      0        2 
   1 chr1_109924483     AAsi    G    C        0      0        2 
   1 chr1_109924483     AKia    G    C        1      2        2 
   1 chr1_109924483     AOna    G    C        1      2        2 
   1 chr1_109924483     ASom    G    C        0      0        2 
   1 chr1_109924483     HCab    G    C        0      0        2 
   1 chr1_109924483     HPrz    G    C        0      0        2 
   1 chr1_109924483     ZBoe    G    C        0      0        2 
   1 chr1_109924483     ZGre    G    C        0      0        2 
   1 chr1_109924483     ZHar    G    C        0      0        2 
   1 chr1_109924483   Sample    G    C        0      0        2 
   1 chr1_109926953     AAsi    C    A        0      0        2 
   1 chr1_109926953     AKia    C    A        0      0        2 
   1 chr1_109926953     AOna    C    A        0      0        2 
   1 chr1_109926953     ASom    C    A        0      0        2 
   1 chr1_109926953     HCab    C    A        0      0        2 
   1 chr1_109926953     HPrz    C    A        0      0        2 
   1 chr1_109926953     ZBoe    C    A        0      0        2 
   1 chr1_109926953     ZGre    C    A        1      2        2 
   1 chr1_109926953     ZHar    C    A        0      0        2 
   1 chr1_109926953   Sample    C    A        0      0        2 
   1 chr1_109928117     AAsi    T    C        0      0        2 
   1 chr1_109928117     AKia    T    C        0      0        2 
   1 chr1_109928117     AOna    T    C        0      0        2 
   1 chr1_109928117     ASom    T    C        0      0        2 
   1 chr1_109928117     HCab    T    C        0      0        2 
   1 chr1_109928117     HPrz    T    C        1      2        2 
   1 chr1_109928117     ZBoe    T    C        0      0        2 
```
