## Supplementary File 3. Zonkey (Schubert et al. 2017) report for donkey specimen Ancient3. for "No genetic evidence yet for hinnies at Mazongshan (400-160 BCE), northwestern China": incl_ts.frq.strat (part 18 of 323)

```
   1 chr1_109928117     ZGre    T    C        0      0        2 
   1 chr1_109928117     ZHar    T    C        0      0        2 
   1 chr1_109928117   Sample    T    C        0      0        2 
   1 chr1_109932820     AAsi    T    C        1      2        2 
   1 chr1_109932820     AKia    T    C        0      0        2 
   1 chr1_109932820     AOna    T    C        0      0        2 
   1 chr1_109932820     ASom    T    C        1      2        2 
   1 chr1_109932820     HCab    T    C        1      2        2 
   1 chr1_109932820     HPrz    T    C        1      2        2 
   1 chr1_109932820     ZBoe    T    C        0      0        2 
   1 chr1_109932820     ZGre    T    C        0      0        2 
   1 chr1_109932820     ZHar    T    C        0      0        2 
   1 chr1_109932820   Sample    T    C        1      2        2 
   1 chr1_109932862     AAsi    A    G        0      0        2 
   1 chr1_109932862     AKia    A    G        0      0        2 
   1 chr1_109932862     AOna    A    G        0      0        2 
   1 chr1_109932862     ASom    A    G        0      0        2 
   1 chr1_109932862     HCab    A    G        0      0        2 
   1 chr1_109932862     HPrz    A    G        0      0        2 
   1 chr1_109932862     ZBoe    A    G      0.5      1        2 
   1 chr1_109932862     ZGre    A    G        0      0        2 
   1 chr1_109932862     ZHar    A    G        0      0        2 
   1 chr1_109932862   Sample    A    G        0      0        2 
   1 chr1_109935546     AAsi    A    G        0      0        2 
   1 chr1_109935546     AKia    A    G        0      0        2 
   1 chr1_109935546     AOna    A    G        1      2        2 
   1 chr1_109935546     ASom    A    G        0      0        2 
   1 chr1_109935546     HCab    A    G        0      0        2 
   1 chr1_109935546     HPrz    A    G        0      0        2 
   1 chr1_109935546     ZBoe    A    G        0      0        2 
   1 chr1_109935546     ZGre    A    G        0      0        2 
   1 chr1_109935546     ZHar    A    G        0      0        2 
   1 chr1_109935546   Sample    A    G        0      0        2 
   1 chr1_109936030     AAsi    C    T        0      0        2 
   1 chr1_109936030     AKia    C    T        0      0        2 
   1 chr1_109936030     AOna    C    T        0      0        2 
   1 chr1_109936030     ASom    C    T        0      0        2 
   1 chr1_109936030     HCab    C    T        1      2        2 
   1 chr1_109936030     HPrz    C    T        1      2        2 
   1 chr1_109936030     ZBoe    C    T        0      0        2 
   1 chr1_109936030     ZGre    C    T        0      0        2 
   1 chr1_109936030     ZHar    C    T        0      0        2 
   1 chr1_109936030   Sample    C    T        0      0        2 
   1 chr1_109936257     AAsi    G    A        0      0        2 
   1 chr1_109936257     AKia    G    A        0      0        2 
   1 chr1_109936257     AOna    G    A      0.5      1        2 
   1 chr1_109936257     ASom    G    A        0      0        2 
   1 chr1_109936257     HCab    G    A        0      0        2 
   1 chr1_109936257     HPrz    G    A        0      0        2 
   1 chr1_109936257     ZBoe    G    A        0      0        2 
   1 chr1_109936257     ZGre    G    A        0      0        2 
   1 chr1_109936257     ZHar    G    A        0      0        2 
   1 chr1_109936257   Sample    G    A        0      0        2 
   1 chr1_109938991     AAsi    C    A        0      0        2 
   1 chr1_109938991     AKia    C    A        0      0        2 
   1 chr1_109938991     AOna    C    A        0      0        2 
   1 chr1_109938991     ASom    C    A        0      0        2 
   1 chr1_109938991     HCab    C    A        1      2        2 
   1 chr1_109938991     HPrz    C    A        1      2        2 
   1 chr1_109938991     ZBoe    C    A        0      0        2 
   1 chr1_109938991     ZGre    C    A        0      0        2 
   1 chr1_109938991     ZHar    C    A        0      0        2 
   1 chr1_109938991   Sample    C    A        0      0        2 
   1 chr1_109945888     AAsi    G    A        1      2        2 
   1 chr1_109945888     AKia    G    A        0      0        2 
   1 chr1_109945888     AOna    G    A        0      0        2 
   1 chr1_109945888     ASom    G    A        1      2        2 
   1 chr1_109945888     HCab    G    A        1      2        2 
   1 chr1_109945888     HPrz    G    A        1      2        2 
   1 chr1_109945888     ZBoe    G    A        0      0        2 
   1 chr1_109945888     ZGre    G    A        0      0        2 
   1 chr1_109945888     ZHar    G    A        0      0        2 
   1 chr1_109945888   Sample    G    A        1      2        2 
   1 chr1_109954023     AAsi    C    T        0      0        2 
   1 chr1_109954023     AKia    C    T        0      0        2 
   1 chr1_109954023     AOna    C    T        0      0        2 
   1 chr1_109954023     ASom    C    T        0      0        2 
   1 chr1_109954023     HCab    C    T        0      0        2 
   1 chr1_109954023     HPrz    C    T        0      0        2 
   1 chr1_109954023     ZBoe    C    T      0.5      1        2 
   1 chr1_109954023     ZGre    C    T        0      0        2 
   1 chr1_109954023     ZHar    C    T        0      0        2 
   1 chr1_109954023   Sample    C    T        0      0        2 
   1 chr1_109955567     AAsi    C    G        1      2        2 
   1 chr1_109955567     AKia    C    G        0      0        2 
   1 chr1_109955567     AOna    C    G        0      0        2 
   1 chr1_109955567     ASom    C    G        1      2        2 
   1 chr1_109955567     HCab    C    G        0      0        2 
   1 chr1_109955567     HPrz    C    G        0      0        2 
   1 chr1_109955567     ZBoe    C    G        0      0        2 
   1 chr1_109955567     ZGre    C    G        0      0        2 
   1 chr1_109955567     ZHar    C    G        0      0        2 
   1 chr1_109955567   Sample    C    G        1      2        2 
   1 chr1_109970596     AAsi    T    A        0      0        2 
   1 chr1_109970596     AKia    T    A        0      0        2 
   1 chr1_109970596     AOna    T    A        0      0        2 
   1 chr1_109970596     ASom    T    A        0      0        2 
   1 chr1_109970596     HCab    T    A      0.5      1        2 
   1 chr1_109970596     HPrz    T    A        0      0        2 
   1 chr1_109970596     ZBoe    T    A        0      0        2 
   1 chr1_109970596     ZGre    T    A        0      0        2 
   1 chr1_109970596     ZHar    T    A        1      2        2 
   1 chr1_109970596   Sample    T    A        0      0        2 
   1 chr1_109979790     AAsi    G    A        1      2        2 
   1 chr1_109979790     AKia    G    A        0      0        2 
   1 chr1_109979790     AOna    G    A        0      0        2 
   1 chr1_109979790     ASom    G    A        0      0        2 
   1 chr1_109979790     HCab    G    A        0      0        2 
   1 chr1_109979790     HPrz    G    A        0      0        2 
   1 chr1_109979790     ZBoe    G    A        0      0        2 
   1 chr1_109979790     ZGre    G    A        0      0        2 
   1 chr1_109979790     ZHar    G    A        0      0        2 
   1 chr1_109979790   Sample    G    A        1      2        2 
   1 chr1_109992247     AAsi    A    T        0      0        2 
   1 chr1_109992247     AKia    A    T        0      0        2 
   1 chr1_109992247     AOna    A    T        0      0        2 
   1 chr1_109992247     ASom    A    T        0      0        2 
   1 chr1_109992247     HCab    A    T        0      0        2 
   1 chr1_109992247     HPrz    A    T        0      0        2 
   1 chr1_109992247     ZBoe    A    T      0.5      1        2 
   1 chr1_109992247     ZGre    A    T        0      0        2 
   1 chr1_109992247     ZHar    A    T        0      0        2 
   1 chr1_109992247   Sample    A    T        0      0        2 
   1 chr1_109995816     AAsi    C    A        0      0        2 
   1 chr1_109995816     AKia    C    A        0      0        2 
   1 chr1_109995816     AOna    C    A        0      0        2 
   1 chr1_109995816     ASom    C    A        0      0        2 
   1 chr1_109995816     HCab    C    A        0      0        2 
   1 chr1_109995816     HPrz    C    A        0      0        2 
   1 chr1_109995816     ZBoe    C    A        0      0        2 
   1 chr1_109995816     ZGre    C    A        0      0        2 
   1 chr1_109995816     ZHar    C    A        1      2        2 
   1 chr1_109995816   Sample    C    A        0      0        2 
   1 chr1_110000594     AAsi    G    T        0      0        2 
   1 chr1_110000594     AKia    G    T        1      2        2 
   1 chr1_110000594     AOna    G    T        0      0        2 
   1 chr1_110000594     ASom    G    T        0      0        2 
   1 chr1_110000594     HCab    G    T        0      0        2 
   1 chr1_110000594     HPrz    G    T        0      0        2 
   1 chr1_110000594     ZBoe    G    T        0      0        2 
   1 chr1_110000594     ZGre    G    T        0      0        2 
   1 chr1_110000594     ZHar    G    T        0      0        2 
   1 chr1_110000594   Sample    G    T        0      0        2 
   1 chr1_110004017     AAsi    T    C        0      0        2 
   1 chr1_110004017     AKia    T    C        0      0        2 
   1 chr1_110004017     AOna    T    C        0      0        2 
   1 chr1_110004017     ASom    T    C        0      0        2 
   1 chr1_110004017     HCab    T    C        0      0        2 
   1 chr1_110004017     HPrz    T    C        0      0        2 
   1 chr1_110004017     ZBoe    T    C      0.5      1        2 
   1 chr1_110004017     ZGre    T    C        0      0        2 
   1 chr1_110004017     ZHar    T    C        0      0        2 
   1 chr1_110004017   Sample    T    C        0      0        2 
   1 chr1_110007799     AAsi    T    G        1      2        2 
   1 chr1_110007799     AKia    T    G        0      0        2 
   1 chr1_110007799     AOna    T    G        0      0        2 
   1 chr1_110007799     ASom    T    G        1      2        2 
   1 chr1_110007799     HCab    T    G        0      0        2 
   1 chr1_110007799     HPrz    T    G        0      0        2 
   1 chr1_110007799     ZBoe    T    G        0      0        2 
   1 chr1_110007799     ZGre    T    G        0      0        2 
   1 chr1_110007799     ZHar    T    G        0      0        2 
   1 chr1_110007799   Sample    T    G        1      2        2 
   1 chr1_110014647     AAsi    T    C        0      0        2 
   1 chr1_110014647     AKia    T    C        0      0        2 
   1 chr1_110014647     AOna    T    C        0      0        2 
   1 chr1_110014647     ASom    T    C        0      0        2 
   1 chr1_110014647     HCab    T    C        0      0        2 
   1 chr1_110014647     HPrz    T    C        0      0        2 
   1 chr1_110014647     ZBoe    T    C      0.5      1        2 
   1 chr1_110014647     ZGre    T    C        0      0        2 
   1 chr1_110014647     ZHar    T    C        0      0        2 
   1 chr1_110014647   Sample    T    C        0      0        2 
   1 chr1_110026761     AAsi    G    A        0      0        2 
   1 chr1_110026761     AKia    G    A        0      0        2 
   1 chr1_110026761     AOna    G    A        0      0        2 
   1 chr1_110026761     ASom    G    A        0      0        2 
   1 chr1_110026761     HCab    G    A        0      0        2 
   1 chr1_110026761     HPrz    G    A        0      0        2 
   1 chr1_110026761     ZBoe    G    A        0      0        2 
   1 chr1_110026761     ZGre    G    A        0      0        2 
   1 chr1_110026761     ZHar    G    A        1      2        2 
   1 chr1_110026761   Sample    G    A        0      0        2 
   1 chr1_110028356     AAsi    C    T        0      0        2 
   1 chr1_110028356     AKia    C    T        1      2        2 
   1 chr1_110028356     AOna    C    T        0      0        2 
   1 chr1_110028356     ASom    C    T        0      0        2 
   1 chr1_110028356     HCab    C    T        0      0        2 
   1 chr1_110028356     HPrz    C    T        0      0        2 
   1 chr1_110028356     ZBoe    C    T        0      0        2 
   1 chr1_110028356     ZGre    C    T        0      0        2 
   1 chr1_110028356     ZHar    C    T        0      0        2 
   1 chr1_110028356   Sample    C    T        0      0        2 
   1 chr1_110032947     AAsi    C    G        0      0        2 
   1 chr1_110032947     AKia    C    G        0      0        2 
   1 chr1_110032947     AOna    C    G        0      0        2 
   1 chr1_110032947     ASom    C    G        0      0        2 
   1 chr1_110032947     HCab    C    G        1      2        2 
   1 chr1_110032947     HPrz    C    G        1      2        2 
   1 chr1_110032947     ZBoe    C    G        0      0        2 
   1 chr1_110032947     ZGre    C    G        0      0        2 
   1 chr1_110032947     ZHar    C    G        0      0        2 
   1 chr1_110032947   Sample    C    G        0      0        2 
   1 chr1_110034119     AAsi    G    A        0      0        2 
   1 chr1_110034119     AKia    G    A        0      0        2 
   1 chr1_110034119     AOna    G    A        0      0        2 
   1 chr1_110034119     ASom    G    A        0      0        2 
   1 chr1_110034119     HCab    G    A        1      2        2 
   1 chr1_110034119     HPrz    G    A        1      2        2 
   1 chr1_110034119     ZBoe    G    A        0      0        2 
   1 chr1_110034119     ZGre    G    A        0      0        2 
   1 chr1_110034119     ZHar    G    A        0      0        2 
   1 chr1_110034119   Sample    G    A        0      0        2 
   1 chr1_110042370     AAsi    A    G        0      0        2 
   1 chr1_110042370     AKia    A    G        0      0        2 
   1 chr1_110042370     AOna    A    G      0.5      1        2 
   1 chr1_110042370     ASom    A    G        0      0        2 
   1 chr1_110042370     HCab    A    G        0      0        2 
   1 chr1_110042370     HPrz    A    G        0      0        2 
   1 chr1_110042370     ZBoe    A    G        0      0        2 
   1 chr1_110042370     ZGre    A    G        0      0        2 
   1 chr1_110042370     ZHar    A    G        0      0        2 
   1 chr1_110042370   Sample    A    G        0      0        2 
   1 chr1_110044154     AAsi    C    T        0      0        2 
   1 chr1_110044154     AKia    C    T        0      0        2 
   1 chr1_110044154     AOna    C    T        0      0        2 
   1 chr1_110044154     ASom    C    T        0      0        2 
   1 chr1_110044154     HCab    C    T        1      2        2 
   1 chr1_110044154     HPrz    C    T        1      2        2 
   1 chr1_110044154     ZBoe    C    T        0      0        2 
   1 chr1_110044154     ZGre    C    T        0      0        2 
   1 chr1_110044154     ZHar    C    T        0      0        2 
   1 chr1_110044154   Sample    C    T        0      0        2 
   1 chr1_110044512     AAsi    T    G        0      0        2 
   1 chr1_110044512     AKia    T    G        0      0        2 
   1 chr1_110044512     AOna    T    G        0      0        2 
   1 chr1_110044512     ASom    T    G        0      0        2 
   1 chr1_110044512     HCab    T    G      0.5      1        2 
   1 chr1_110044512     HPrz    T    G        0      0        2 
   1 chr1_110044512     ZBoe    T    G        0      0        2 
   1 chr1_110044512     ZGre    T    G        0      0        2 
   1 chr1_110044512     ZHar    T    G        0      0        2 
   1 chr1_110044512   Sample    T    G        0      0        2 
   1 chr1_110195876     AAsi    T    C        0      0        2 
   1 chr1_110195876     AKia    T    C        0      0        2 
   1 chr1_110195876     AOna    T    C        0      0        2 
   1 chr1_110195876     ASom    T    C        0      0        2 
   1 chr1_110195876     HCab    T    C        0      0        2 
   1 chr1_110195876     HPrz    T    C        0      0        2 
   1 chr1_110195876     ZBoe    T    C        1      2        2 
   1 chr1_110195876     ZGre    T    C        0      0        2 
   1 chr1_110195876     ZHar    T    C        0      0        2 
   1 chr1_110195876   Sample    T    C        0      0        2 
   1 chr1_110207925     AAsi    G    C        0      0        2 
   1 chr1_110207925     AKia    G    C        0      0        2 
   1 chr1_110207925     AOna    G    C      0.5      1        2 
   1 chr1_110207925     ASom    G    C        0      0        2 
   1 chr1_110207925     HCab    G    C        0      0        2 
   1 chr1_110207925     HPrz    G    C        0      0        2 
   1 chr1_110207925     ZBoe    G    C        0      0        2 
   1 chr1_110207925     ZGre    G    C        0      0        2 
   1 chr1_110207925     ZHar    G    C        0      0        2 
   1 chr1_110207925   Sample    G    C        0      0        2 
   1 chr1_110211197     AAsi    C    A        0      0        2 
   1 chr1_110211197     AKia    C    A        0      0        2 
   1 chr1_110211197     AOna    C    A        0      0        2 
   1 chr1_110211197     ASom    C    A        0      0        2 
   1 chr1_110211197     HCab    C    A        0      0        2 
   1 chr1_110211197     HPrz    C    A        0      0        2 
   1 chr1_110211197     ZBoe    C    A        0      0        2 
   1 chr1_110211197     ZGre    C    A      0.5      1        2 
   1 chr1_110211197     ZHar    C    A        0      0        2 
   1 chr1_110211197   Sample    C    A        0      0        2 
   1 chr1_110225469     AAsi    G    T      0.5      1        2 
   1 chr1_110225469     AKia    G    T        0      0        2 
   1 chr1_110225469     AOna    G    T        0      0        2 
   1 chr1_110225469     ASom    G    T        0      0        2 
   1 chr1_110225469     HCab    G    T        0      0        2 
   1 chr1_110225469     HPrz    G    T        0      0        2 
   1 chr1_110225469     ZBoe    G    T        0      0        2 
   1 chr1_110225469     ZGre    G    T        0      0        2 
   1 chr1_110225469     ZHar    G    T        0      0        2 
   1 chr1_110225469   Sample    G    T        1      2        2 
   1 chr1_110231476     AAsi    C    T        0      0        2 
   1 chr1_110231476     AKia    C    T        0      0        2 
   1 chr1_110231476     AOna    C    T        0      0        2 
   1 chr1_110231476     ASom    C    T        0      0        2 
   1 chr1_110231476     HCab    C    T        0      0        2 
   1 chr1_110231476     HPrz    C    T        0      0        2 
   1 chr1_110231476     ZBoe    C    T      0.5      1        2 
   1 chr1_110231476     ZGre    C    T        0      0        2 
   1 chr1_110231476     ZHar    C    T        0      0        2 
   1 chr1_110231476   Sample    C    T        0      0        2 
   1 chr1_110239113     AAsi    A    C        0      0        2 
   1 chr1_110239113     AKia    A    C        0      0        2 
   1 chr1_110239113     AOna    A    C        0      0        2 
   1 chr1_110239113     ASom    A    C        0      0        2 
   1 chr1_110239113     HCab    A    C        0      0        2 
   1 chr1_110239113     HPrz    A    C        0      0        2 
   1 chr1_110239113     ZBoe    A    C        0      0        2 
   1 chr1_110239113     ZGre    A    C        1      2        2 
   1 chr1_110239113     ZHar    A    C        0      0        2 
   1 chr1_110239113   Sample    A    C        0      0        2 
   1 chr1_110241227     AAsi    G    T        0      0        2 
   1 chr1_110241227     AKia    G    T        0      0        2 
   1 chr1_110241227     AOna    G    T        0      0        2 
   1 chr1_110241227     ASom    G    T        0      0        2 
   1 chr1_110241227     HCab    G    T        0      0        2 
   1 chr1_110241227     HPrz    G    T        0      0        2 
   1 chr1_110241227     ZBoe    G    T        0      0        2 
   1 chr1_110241227     ZGre    G    T        0      0        2 
   1 chr1_110241227     ZHar    G    T      0.5      1        2 
   1 chr1_110241227   Sample    G    T        0      0        2 
   1 chr1_110242150     AAsi    A    G        0      0        2 
   1 chr1_110242150     AKia    A    G        0      0        2 
   1 chr1_110242150     AOna    A    G        0      0        2 
   1 chr1_110242150     ASom    A    G        0      0        2 
   1 chr1_110242150     HCab    A    G        0      0        2 
   1 chr1_110242150     HPrz    A    G        0      0        2 
   1 chr1_110242150     ZBoe    A    G        0      0        2 
   1 chr1_110242150     ZGre    A    G        0      0        2 
   1 chr1_110242150     ZHar    A    G        1      2        2 
   1 chr1_110242150   Sample    A    G        0      0        2 
   1 chr1_110242153     AAsi    C    T        0      0        2 
   1 chr1_110242153     AKia    C    T        0      0        2 
   1 chr1_110242153     AOna    C    T      0.5      1        2 
   1 chr1_110242153     ASom    C    T        0      0        2 
   1 chr1_110242153     HCab    C    T        0      0        2 
   1 chr1_110242153     HPrz    C    T        0      0        2 
   1 chr1_110242153     ZBoe    C    T        0      0        2 
   1 chr1_110242153     ZGre    C    T        0      0        2 
   1 chr1_110242153     ZHar    C    T        0      0        2 
   1 chr1_110242153   Sample    C    T        0      0        2 
   1 chr1_110249519     AAsi    G    A        0      0        2 
   1 chr1_110249519     AKia    G    A        0      0        2 
   1 chr1_110249519     AOna    G    A        0      0        2 
   1 chr1_110249519     ASom    G    A        0      0        2 
   1 chr1_110249519     HCab    G    A        1      2        2 
   1 chr1_110249519     HPrz    G    A        1      2        2 
   1 chr1_110249519     ZBoe    G    A        0      0        2 
   1 chr1_110249519     ZGre    G    A        0      0        2 
   1 chr1_110249519     ZHar    G    A        0      0        2 
   1 chr1_110249519   Sample    G    A        0      0        2 
   1 chr1_110249598     AAsi    A    G      0.5      1        2 
   1 chr1_110249598     AKia    A    G        0      0        2 
   1 chr1_110249598     AOna    A    G        0      0        2 
   1 chr1_110249598     ASom    A    G        0      0        2 
   1 chr1_110249598     HCab    A    G        0      0        2 
   1 chr1_110249598     HPrz    A    G        0      0        2 
   1 chr1_110249598     ZBoe    A    G        0      0        2 
   1 chr1_110249598     ZGre    A    G        0      0        2 
   1 chr1_110249598     ZHar    A    G        0      0        2 
   1 chr1_110249598   Sample    A    G        1      2        2 
   1 chr1_110255466     AAsi    A    G        0      0        2 
   1 chr1_110255466     AKia    A    G        0      0        2 
   1 chr1_110255466     AOna    A    G        0      0        2 
   1 chr1_110255466     ASom    A    G        0      0        2 
   1 chr1_110255466     HCab    A    G        0      0        2 
   1 chr1_110255466     HPrz    A    G        0      0        2 
   1 chr1_110255466     ZBoe    A    G      0.5      1        2 
   1 chr1_110255466     ZGre    A    G        0      0        2 
   1 chr1_110255466     ZHar    A    G        0      0        2 
   1 chr1_110255466   Sample    A    G        0      0        2 
   1 chr1_110256237     AAsi    A    G        0      0        2 
   1 chr1_110256237     AKia    A    G        0      0        2 
   1 chr1_110256237     AOna    A    G        0      0        2 
   1 chr1_110256237     ASom    A    G        0      0        2 
   1 chr1_110256237     HCab    A    G        0      0        2 
   1 chr1_110256237     HPrz    A    G        0      0        2 
   1 chr1_110256237     ZBoe    A    G        0      0        2 
   1 chr1_110256237     ZGre    A    G      0.5      1        2 
   1 chr1_110256237     ZHar    A    G        0      0        2 
   1 chr1_110256237   Sample    A    G        0      0        2 
   1 chr1_110268601     AAsi    C    T        0      0        2 
   1 chr1_110268601     AKia    C    T        0      0        2 
   1 chr1_110268601     AOna    C    T        0      0        2 
   1 chr1_110268601     ASom    C    T        0      0        2 
   1 chr1_110268601     HCab    C    T      0.5      1        2 
   1 chr1_110268601     HPrz    C    T        0      0        2 
   1 chr1_110268601     ZBoe    C    T        0      0        2 
   1 chr1_110268601     ZGre    C    T        0      0        2 
   1 chr1_110268601     ZHar    C    T        0      0        2 
   1 chr1_110268601   Sample    C    T        0      0        2 
   1 chr1_110277540     AAsi    T    C        0      0        2 
   1 chr1_110277540     AKia    T    C        0      0        2 
   1 chr1_110277540     AOna    T    C        0      0        2 
   1 chr1_110277540     ASom    T    C        0      0        2 
   1 chr1_110277540     HCab    T    C        1      2        2 
   1 chr1_110277540     HPrz    T    C        1      2        2 
   1 chr1_110277540     ZBoe    T    C        0      0        2 
   1 chr1_110277540     ZGre    T    C        0      0        2 
   1 chr1_110277540     ZHar    T    C        0      0        2 
   1 chr1_110277540   Sample    T    C        0      0        2 
   1 chr1_110282027     AAsi    A    G        0      0        2 
   1 chr1_110282027     AKia    A    G        0      0        2 
   1 chr1_110282027     AOna    A    G      0.5      1        2 
   1 chr1_110282027     ASom    A    G        0      0        2 
   1 chr1_110282027     HCab    A    G        0      0        2 
   1 chr1_110282027     HPrz    A    G        0      0        2 
   1 chr1_110282027     ZBoe    A    G        0      0        2 
   1 chr1_110282027     ZGre    A    G        0      0        2 
   1 chr1_110282027     ZHar    A    G        0      0        2 
   1 chr1_110282027   Sample    A    G        0      0        2 
   1 chr1_110288097     AAsi    C    G        0      0        2 
   1 chr1_110288097     AKia    C    G        0      0        2 
   1 chr1_110288097     AOna    C    G        0      0        2 
   1 chr1_110288097     ASom    C    G        0      0        2 
   1 chr1_110288097     HCab    C    G      0.5      1        2 
   1 chr1_110288097     HPrz    C    G      0.5      1        2 
   1 chr1_110288097     ZBoe    C    G        0      0        2 
   1 chr1_110288097     ZGre    C    G        0      0        2 
   1 chr1_110288097     ZHar    C    G        0      0        2 
   1 chr1_110288097   Sample    C    G        0      0        2 
   1 chr1_110288275     AAsi    A    G        0      0        2 
   1 chr1_110288275     AKia    A    G        0      0        2 
   1 chr1_110288275     AOna    A    G        0      0        2 
   1 chr1_110288275     ASom    A    G        0      0        2 
   1 chr1_110288275     HCab    A    G        0      0        2 
   1 chr1_110288275     HPrz    A    G      0.5      1        2 
   1 chr1_110288275     ZBoe    A    G        0      0        2 
   1 chr1_110288275     ZGre    A    G        0      0        2 
   1 chr1_110288275     ZHar    A    G        0      0        2 
   1 chr1_110288275   Sample    A    G        0      0        2 
   1 chr1_110288633     AAsi    G    A        0      0        2 
   1 chr1_110288633     AKia    G    A        0      0        2 
   1 chr1_110288633     AOna    G    A        0      0        2 
   1 chr1_110288633     ASom    G    A        0      0        2 
   1 chr1_110288633     HCab    G    A        0      0        2 
   1 chr1_110288633     HPrz    G    A        0      0        2 
   1 chr1_110288633     ZBoe    G    A      0.5      1        2 
   1 chr1_110288633     ZGre    G    A        0      0        2 
   1 chr1_110288633     ZHar    G    A        0      0        2 
   1 chr1_110288633   Sample    G    A        0      0        2 
   1 chr1_110290005     AAsi    T    G        0      0        2 
   1 chr1_110290005     AKia    T    G        0      0        2 
   1 chr1_110290005     AOna    T    G        0      0        2 
   1 chr1_110290005     ASom    T    G        0      0        2 
   1 chr1_110290005     HCab    T    G        1      2        2 
   1 chr1_110290005     HPrz    T    G        1      2        2 
   1 chr1_110290005     ZBoe    T    G        0      0        2 
   1 chr1_110290005     ZGre    T    G        0      0        2 
   1 chr1_110290005     ZHar    T    G        0      0        2 
   1 chr1_110290005   Sample    T    G        0      0        2 
   1 chr1_110303022     AAsi    G    A        1      2        2 
   1 chr1_110303022     AKia    G    A        0      0        2 
   1 chr1_110303022     AOna    G    A        0      0        2 
   1 chr1_110303022     ASom    G    A        1      2        2 
   1 chr1_110303022     HCab    G    A        0      0        2 
   1 chr1_110303022     HPrz    G    A        0      0        2 
   1 chr1_110303022     ZBoe    G    A        0      0        2 
   1 chr1_110303022     ZGre    G    A        0      0        2 
   1 chr1_110303022     ZHar    G    A        0      0        2 
   1 chr1_110303022   Sample    G    A        1      2        2 
   1 chr1_110305115     AAsi    T    G      0.5      1        2 
   1 chr1_110305115     AKia    T    G        0      0        2 
   1 chr1_110305115     AOna    T    G        0      0        2 
   1 chr1_110305115     ASom    T    G        0      0        2 
   1 chr1_110305115     HCab    T    G        0      0        2 
   1 chr1_110305115     HPrz    T    G        0      0        2 
   1 chr1_110305115     ZBoe    T    G        0      0        2 
   1 chr1_110305115     ZGre    T    G        0      0        2 
   1 chr1_110305115     ZHar    T    G        0      0        2 
   1 chr1_110305115   Sample    T    G        0      0        2 
   1 chr1_110313495     AAsi    G    A        0      0        2 
   1 chr1_110313495     AKia    G    A        0      0        2 
   1 chr1_110313495     AOna    G    A        0      0        2 
   1 chr1_110313495     ASom    G    A        0      0        2 
   1 chr1_110313495     HCab    G    A        0      0        2 
   1 chr1_110313495     HPrz    G    A        0      0        2 
   1 chr1_110313495     ZBoe    G    A        1      2        2 
   1 chr1_110313495     ZGre    G    A        0      0        2 
   1 chr1_110313495     ZHar    G    A        0      0        2 
   1 chr1_110313495   Sample    G    A        0      0        2 
   1 chr1_110315040     AAsi    T    A        0      0        2 
   1 chr1_110315040     AKia    T    A        0      0        2 
   1 chr1_110315040     AOna    T    A        0      0        2 
   1 chr1_110315040     ASom    T    A        0      0        2 
   1 chr1_110315040     HCab    T    A        1      2        2 
   1 chr1_110315040     HPrz    T    A        1      2        2 
   1 chr1_110315040     ZBoe    T    A        0      0        2 
   1 chr1_110315040     ZGre    T    A        0      0        2 
   1 chr1_110315040     ZHar    T    A        0      0        2 
   1 chr1_110315040   Sample    T    A        0      0        2 
   1 chr1_110315498     AAsi    G    A        0      0        2 
   1 chr1_110315498     AKia    G    A        0      0        2 
   1 chr1_110315498     AOna    G    A        0      0        2 
   1 chr1_110315498     ASom    G    A        0      0        2 
   1 chr1_110315498     HCab    G    A        0      0        2 
   1 chr1_110315498     HPrz    G    A        0      0        2 
   1 chr1_110315498     ZBoe    G    A        0      0        2 
   1 chr1_110315498     ZGre    G    A      0.5      1        2 
   1 chr1_110315498     ZHar    G    A        0      0        2 
   1 chr1_110315498   Sample    G    A        0      0        2 
   1 chr1_110315611     AAsi    A    G        0      0        2 
   1 chr1_110315611     AKia    A    G        0      0        2 
   1 chr1_110315611     AOna    A    G        0      0        2 
   1 chr1_110315611     ASom    A    G        1      2        2 
   1 chr1_110315611     HCab    A    G        0      0        2 
   1 chr1_110315611     HPrz    A    G        0      0        2 
   1 chr1_110315611     ZBoe    A    G        0      0        2 
   1 chr1_110315611     ZGre    A    G        0      0        2 
   1 chr1_110315611     ZHar    A    G        0      0        2 
   1 chr1_110315611   Sample    A    G        0      0        2 
   1 chr1_110315655     AAsi    G    C        0      0        2 
   1 chr1_110315655     AKia    G    C        0      0        2 
   1 chr1_110315655     AOna    G    C        0      0        2 
   1 chr1_110315655     ASom    G    C        0      0        2 
   1 chr1_110315655     HCab    G    C        0      0        2 
   1 chr1_110315655     HPrz    G    C        0      0        2 
   1 chr1_110315655     ZBoe    G    C      0.5      1        2 
   1 chr1_110315655     ZGre    G    C        0      0        2 
   1 chr1_110315655     ZHar    G    C        0      0        2 
   1 chr1_110315655   Sample    G    C        0      0        2 
   1 chr1_110342680     AAsi    A    G        0      0        2 
   1 chr1_110342680     AKia    A    G        0      0        2 
   1 chr1_110342680     AOna    A    G        0      0        2 
   1 chr1_110342680     ASom    A    G        0      0        2 
   1 chr1_110342680     HCab    A    G        1      2        2 
   1 chr1_110342680     HPrz    A    G        1      2        2 
   1 chr1_110342680     ZBoe    A    G        0      0        2 
   1 chr1_110342680     ZGre    A    G        0      0        2 
   1 chr1_110342680     ZHar    A    G        0      0        2 
   1 chr1_110342680   Sample    A    G        0      0        2 
   1 chr1_110352164     AAsi    C    T        0      0        2 
   1 chr1_110352164     AKia    C    T        0      0        2 
   1 chr1_110352164     AOna    C    T        0      0        2 
   1 chr1_110352164     ASom    C    T        0      0        2 
   1 chr1_110352164     HCab    C    T        1      2        2 
   1 chr1_110352164     HPrz    C    T        1      2        2 
   1 chr1_110352164     ZBoe    C    T        0      0        2 
   1 chr1_110352164     ZGre    C    T        0      0        2 
   1 chr1_110352164     ZHar    C    T        0      0        2 
   1 chr1_110352164   Sample    C    T        0      0        2 
   1 chr1_110356235     AAsi    A    C        0      0        2 
   1 chr1_110356235     AKia    A    C        0      0        2 
   1 chr1_110356235     AOna    A    C        0      0        2 
   1 chr1_110356235     ASom    A    C        0      0        2 
   1 chr1_110356235     HCab    A    C        1      2        2 
   1 chr1_110356235     HPrz    A    C        1      2        2 
   1 chr1_110356235     ZBoe    A    C        0      0        2 
   1 chr1_110356235     ZGre    A    C        0      0        2 
   1 chr1_110356235     ZHar    A    C        0      0        2 
   1 chr1_110356235   Sample    A    C        0      0        2 
   1 chr1_110361722     AAsi    A    G        0      0        2 
   1 chr1_110361722     AKia    A    G        0      0        2 
   1 chr1_110361722     AOna    A    G        0      0        2 
   1 chr1_110361722     ASom    A    G        0      0        2 
   1 chr1_110361722     HCab    A    G        0      0        2 
   1 chr1_110361722     HPrz    A    G        0      0        2 
   1 chr1_110361722     ZBoe    A    G        0      0        2 
   1 chr1_110361722     ZGre    A    G      0.5      1        2 
   1 chr1_110361722     ZHar    A    G        0      0        2 
   1 chr1_110361722   Sample    A    G        0      0        2 
   1 chr1_110362308     AAsi    G    T        0      0        2 
   1 chr1_110362308     AKia    G    T      0.5      1        2 
   1 chr1_110362308     AOna    G    T        0      0        2 
   1 chr1_110362308     ASom    G    T        0      0        2 
   1 chr1_110362308     HCab    G    T        0      0        2 
   1 chr1_110362308     HPrz    G    T        0      0        2 
   1 chr1_110362308     ZBoe    G    T        0      0        2 
   1 chr1_110362308     ZGre    G    T        0      0        2 
   1 chr1_110362308     ZHar    G    T        0      0        2 
   1 chr1_110362308   Sample    G    T        0      0        2 
   1 chr1_110363822     AAsi    G    C        0      0        2 
   1 chr1_110363822     AKia    G    C        0      0        2 
   1 chr1_110363822     AOna    G    C        0      0        2 
   1 chr1_110363822     ASom    G    C        0      0        2 
   1 chr1_110363822     HCab    G    C        1      2        2 
   1 chr1_110363822     HPrz    G    C        1      2        2 
   1 chr1_110363822     ZBoe    G    C        0      0        2 
   1 chr1_110363822     ZGre    G    C        0      0        2 
   1 chr1_110363822     ZHar    G    C        0      0        2 
   1 chr1_110363822   Sample    G    C        0      0        2 
   1 chr1_110364037     AAsi    C    T        0      0        2 
   1 chr1_110364037     AKia    C    T        0      0        2 
   1 chr1_110364037     AOna    C    T        0      0        2 
   1 chr1_110364037     ASom    C    T        0      0        2 
   1 chr1_110364037     HCab    C    T        1      2        2 
   1 chr1_110364037     HPrz    C    T        1      2        2 
   1 chr1_110364037     ZBoe    C    T        0      0        2 
   1 chr1_110364037     ZGre    C    T        0      0        2 
   1 chr1_110364037     ZHar    C    T        0      0        2 
   1 chr1_110364037   Sample    C    T        0      0        2 
   1 chr1_110368351     AAsi    T    C        0      0        2 
   1 chr1_110368351     AKia    T    C        0      0        2 
   1 chr1_110368351     AOna    T    C      0.5      1        2 
   1 chr1_110368351     ASom    T    C        0      0        2 
   1 chr1_110368351     HCab    T    C        0      0        2 
   1 chr1_110368351     HPrz    T    C        0      0        2 
   1 chr1_110368351     ZBoe    T    C        0      0        2 
   1 chr1_110368351     ZGre    T    C        0      0        2 
   1 chr1_110368351     ZHar    T    C        0      0        2 
   1 chr1_110368351   Sample    T    C        0      0        2 
   1 chr1_110375789     AAsi    T    G        0      0        2 
   1 chr1_110375789     AKia    T    G        0      0        2 
   1 chr1_110375789     AOna    T    G        0      0        2 
   1 chr1_110375789     ASom    T    G        0      0        2 
   1 chr1_110375789     HCab    T    G        1      2        2 
   1 chr1_110375789     HPrz    T    G        1      2        2 
   1 chr1_110375789     ZBoe    T    G        0      0        2 
   1 chr1_110375789     ZGre    T    G        0      0        2 
   1 chr1_110375789     ZHar    T    G        0      0        2 
   1 chr1_110375789   Sample    T    G        0      0        2 
   1 chr1_110376181     AAsi    C    A        0      0        2 
   1 chr1_110376181     AKia    C    A        0      0        2 
   1 chr1_110376181     AOna    C    A        0      0        2 
   1 chr1_110376181     ASom    C    A        0      0        2 
   1 chr1_110376181     HCab    C    A        0      0        2 
   1 chr1_110376181     HPrz    C    A        0      0        2 
   1 chr1_110376181     ZBoe    C    A      0.5      1        2 
   1 chr1_110376181     ZGre    C    A        0      0        2 
   1 chr1_110376181     ZHar    C    A        0      0        2 
   1 chr1_110376181   Sample    C    A        0      0        2 
   1 chr1_110380757     AAsi    G    A        0      0        2 
   1 chr1_110380757     AKia    G    A        0      0        2 
   1 chr1_110380757     AOna    G    A        0      0        2 
   1 chr1_110380757     ASom    G    A        1      2        2 
   1 chr1_110380757     HCab    G    A        0      0        2 
   1 chr1_110380757     HPrz    G    A        0      0        2 
   1 chr1_110380757     ZBoe    G    A        0      0        2 
   1 chr1_110380757     ZGre    G    A        0      0        2 
   1 chr1_110380757     ZHar    G    A        0      0        2 
   1 chr1_110380757   Sample    G    A        0      0        2 
   1 chr1_110381517     AAsi    G    T        0      0        2 
   1 chr1_110381517     AKia    G    T        0      0        2 
   1 chr1_110381517     AOna    G    T        0      0        2 
   1 chr1_110381517     ASom    G    T        0      0        2 
   1 chr1_110381517     HCab    G    T        1      2        2 
   1 chr1_110381517     HPrz    G    T        1      2        2 
   1 chr1_110381517     ZBoe    G    T        0      0        2 
   1 chr1_110381517     ZGre    G    T        0      0        2 
   1 chr1_110381517     ZHar    G    T        0      0        2 
   1 chr1_110381517   Sample    G    T        0      0        2 
   1 chr1_110384545     AAsi    A    C        0      0        2 
   1 chr1_110384545     AKia    A    C      0.5      1        2 
   1 chr1_110384545     AOna    A    C        0      0        2 
   1 chr1_110384545     ASom    A    C        0      0        2 
   1 chr1_110384545     HCab    A    C        0      0        2 
   1 chr1_110384545     HPrz    A    C        0      0        2 
   1 chr1_110384545     ZBoe    A    C        0      0        2 
   1 chr1_110384545     ZGre    A    C        0      0        2 
   1 chr1_110384545     ZHar    A    C        0      0        2 
   1 chr1_110384545   Sample    A    C        0      0        2 
   1 chr1_110384896     AAsi    T    C        0      0        2 
   1 chr1_110384896     AKia    T    C        0      0        2 
   1 chr1_110384896     AOna    T    C        0      0        2 
   1 chr1_110384896     ASom    T    C        0      0        2 
   1 chr1_110384896     HCab    T    C        0      0        2 
   1 chr1_110384896     HPrz    T    C        0      0        2 
   1 chr1_110384896     ZBoe    T    C      0.5      1        2 
   1 chr1_110384896     ZGre    T    C        0      0        2 
   1 chr1_110384896     ZHar    T    C        0      0        2 
   1 chr1_110384896   Sample    T    C        0      0        2 
   1 chr1_110395068     AAsi    T    C        0      0        2 
   1 chr1_110395068     AKia    T    C      0.5      1        2 
   1 chr1_110395068     AOna    T    C        0      0        2 
   1 chr1_110395068     ASom    T    C        0      0        2 
   1 chr1_110395068     HCab    T    C        0      0        2 
   1 chr1_110395068     HPrz    T    C        0      0        2 
   1 chr1_110395068     ZBoe    T    C        0      0        2 
   1 chr1_110395068     ZGre    T    C        0      0        2 
   1 chr1_110395068     ZHar    T    C        0      0        2 
   1 chr1_110395068   Sample    T    C        0      0        2 
   1 chr1_110412618     AAsi    T    G        0      0        2 
   1 chr1_110412618     AKia    T    G        1      2        2 
   1 chr1_110412618     AOna    T    G        1      2        2 
   1 chr1_110412618     ASom    T    G        0      0        2 
   1 chr1_110412618     HCab    T    G        0      0        2 
   1 chr1_110412618     HPrz    T    G        0      0        2 
   1 chr1_110412618     ZBoe    T    G        0      0        2 
   1 chr1_110412618     ZGre    T    G        0      0        2 
   1 chr1_110412618     ZHar    T    G        0      0        2 
   1 chr1_110412618   Sample    T    G        0      0        2 
   1 chr1_110418346     AAsi    G    C        0      0        2 
   1 chr1_110418346     AKia    G    C        0      0        2 
   1 chr1_110418346     AOna    G    C        0      0        2 
   1 chr1_110418346     ASom    G    C        0      0        2 
   1 chr1_110418346     HCab    G    C        1      2        2 
   1 chr1_110418346     HPrz    G    C        1      2        2 
   1 chr1_110418346     ZBoe    G    C        0      0        2 
   1 chr1_110418346     ZGre    G    C        0      0        2 
   1 chr1_110418346     ZHar    G    C        0      0        2 
   1 chr1_110418346   Sample    G    C        0      0        2 
   1 chr1_110436556     AAsi    G    A        0      0        2 
   1 chr1_110436556     AKia    G    A        0      0        2 
   1 chr1_110436556     AOna    G    A        0      0        2 
   1 chr1_110436556     ASom    G    A        0      0        2 
   1 chr1_110436556     HCab    G    A        0      0        2 
   1 chr1_110436556     HPrz    G    A        0      0        2 
   1 chr1_110436556     ZBoe    G    A        1      2        2 
   1 chr1_110436556     ZGre    G    A        1      2        2 
   1 chr1_110436556     ZHar    G    A        1      2        2 
   1 chr1_110436556   Sample    G    A        0      0        2 
   1 chr1_110438476     AAsi    G    A        0      0        2 
   1 chr1_110438476     AKia    G    A        0      0        2 
   1 chr1_110438476     AOna    G    A        0      0        2 
   1 chr1_110438476     ASom    G    A        0      0        2 
   1 chr1_110438476     HCab    G    A        0      0        2 
   1 chr1_110438476     HPrz    G    A        0      0        2 
   1 chr1_110438476     ZBoe    G    A      0.5      1        2 
   1 chr1_110438476     ZGre    G    A        0      0        2 
   1 chr1_110438476     ZHar    G    A        0      0        2 
   1 chr1_110438476   Sample    G    A        0      0        2 
   1 chr1_110450069     AAsi    C    T      0.5      1        2 
   1 chr1_110450069     AKia    C    T        0      0        2 
   1 chr1_110450069     AOna    C    T        0      0        2 
   1 chr1_110450069     ASom    C    T        0      0        2 
   1 chr1_110450069     HCab    C    T        0      0        2 
   1 chr1_110450069     HPrz    C    T        0      0        2 
   1 chr1_110450069     ZBoe    C    T        0      0        2 
   1 chr1_110450069     ZGre    C    T        0      0        2 
   1 chr1_110450069     ZHar    C    T        0      0        2 
   1 chr1_110450069   Sample    C    T        0      0        2 
   1 chr1_110450626     AAsi    G    A        0      0        2 
   1 chr1_110450626     AKia    G    A        0      0        2 
   1 chr1_110450626     AOna    G    A        0      0        2 
   1 chr1_110450626     ASom    G    A        0      0        2 
   1 chr1_110450626     HCab    G    A        0      0        2 
   1 chr1_110450626     HPrz    G    A      0.5      1        2 
   1 chr1_110450626     ZBoe    G    A        0      0        2 
   1 chr1_110450626     ZGre    G    A        0      0        2 
   1 chr1_110450626     ZHar    G    A        0      0        2 
   1 chr1_110450626   Sample    G    A        0      0        2 
   1 chr1_110450786     AAsi    C    T        0      0        2 
   1 chr1_110450786     AKia    C    T        0      0        2 
   1 chr1_110450786     AOna    C    T        0      0        2 
   1 chr1_110450786     ASom    C    T        0      0        2 
   1 chr1_110450786     HCab    C    T        1      2        2 
   1 chr1_110450786     HPrz    C    T        1      2        2 
   1 chr1_110450786     ZBoe    C    T        0      0        2 
   1 chr1_110450786     ZGre    C    T        0      0        2 
   1 chr1_110450786     ZHar    C    T        0      0        2 
   1 chr1_110450786   Sample    C    T        0      0        2 
   1 chr1_110452588     AAsi    A    C        0      0        2 
   1 chr1_110452588     AKia    A    C        0      0        2 
   1 chr1_110452588     AOna    A    C        0      0        2 
   1 chr1_110452588     ASom    A    C        0      0        2 
   1 chr1_110452588     HCab    A    C        1      2        2 
   1 chr1_110452588     HPrz    A    C        1      2        2 
   1 chr1_110452588     ZBoe    A    C        0      0        2 
   1 chr1_110452588     ZGre    A    C        0      0        2 
   1 chr1_110452588     ZHar    A    C        0      0        2 
   1 chr1_110452588   Sample    A    C        0      0        2 
   1 chr1_110453193     AAsi    T    G        1      2        2 
   1 chr1_110453193     AKia    T    G        0      0        2 
   1 chr1_110453193     AOna    T    G        0      0        2 
   1 chr1_110453193     ASom    T    G        1      2        2 
   1 chr1_110453193     HCab    T    G        0      0        2 
   1 chr1_110453193     HPrz    T    G        0      0        2 
   1 chr1_110453193     ZBoe    T    G        0      0        2 
   1 chr1_110453193     ZGre    T    G        0      0        2 
   1 chr1_110453193     ZHar    T    G        0      0        2 
   1 chr1_110453193   Sample    T    G        1      2        2 
   1 chr1_110453974     AAsi    T    C        0      0        2 
   1 chr1_110453974     AKia    T    C        0      0        2 
   1 chr1_110453974     AOna    T    C        0      0        2 
   1 chr1_110453974     ASom    T    C        0      0        2 
   1 chr1_110453974     HCab    T    C        0      0        2 
   1 chr1_110453974     HPrz    T    C        0      0        2 
   1 chr1_110453974     ZBoe    T    C        0      0        2 
   1 chr1_110453974     ZGre    T    C        1      2        2 
   1 chr1_110453974     ZHar    T    C        0      0        2 
   1 chr1_110453974   Sample    T    C        0      0        2 
   1 chr1_110454487     AAsi    G    C        0      0        2 
   1 chr1_110454487     AKia    G    C        0      0        2 
   1 chr1_110454487     AOna    G    C        0      0        2 
   1 chr1_110454487     ASom    G    C        1      2        2 
   1 chr1_110454487     HCab    G    C        0      0        2 
   1 chr1_110454487     HPrz    G    C        0      0        2 
   1 chr1_110454487     ZBoe    G    C        0      0        2 
   1 chr1_110454487     ZGre    G    C        0      0        2 
   1 chr1_110454487     ZHar    G    C        0      0        2 
   1 chr1_110454487   Sample    G    C        0      0        2 
   1 chr1_110463885     AAsi    C    G        0      0        2 
   1 chr1_110463885     AKia    C    G        1      2        2 
   1 chr1_110463885     AOna    C    G        1      2        2 
   1 chr1_110463885     ASom    C    G        0      0        2 
   1 chr1_110463885     HCab    C    G        0      0        2 
   1 chr1_110463885     HPrz    C    G        0      0        2 
   1 chr1_110463885     ZBoe    C    G        0      0        2 
   1 chr1_110463885     ZGre    C    G        0      0        2 
   1 chr1_110463885     ZHar    C    G        0      0        2 
   1 chr1_110463885   Sample    C    G        0      0        2 
   1 chr1_110463891     AAsi    A    G        0      0        2 
   1 chr1_110463891     AKia    A    G        0      0        2 
   1 chr1_110463891     AOna    A    G        0      0        2 
   1 chr1_110463891     ASom    A    G        0      0        2 
   1 chr1_110463891     HCab    A    G        1      2        2 
   1 chr1_110463891     HPrz    A    G        1      2        2 
   1 chr1_110463891     ZBoe    A    G        0      0        2 
   1 chr1_110463891     ZGre    A    G        0      0        2 
   1 chr1_110463891     ZHar    A    G        0      0        2 
   1 chr1_110463891   Sample    A    G        0      0        2 
   1 chr1_110465425     AAsi    C    A        0      0        2 
   1 chr1_110465425     AKia    C    A        0      0        2 
   1 chr1_110465425     AOna    C    A        0      0        2 
   1 chr1_110465425     ASom    C    A        0      0        2 
   1 chr1_110465425     HCab    C    A        1      2        2 
   1 chr1_110465425     HPrz    C    A        1      2        2 
   1 chr1_110465425     ZBoe    C    A        0      0        2 
   1 chr1_110465425     ZGre    C    A        0      0        2 
   1 chr1_110465425     ZHar    C    A        0      0        2 
   1 chr1_110465425   Sample    C    A        0      0        2 
   1 chr1_110482854     AAsi    G    T        0      0        2 
   1 chr1_110482854     AKia    G    T        0      0        2 
   1 chr1_110482854     AOna    G    T        0      0        2 
   1 chr1_110482854     ASom    G    T        0      0        2 
   1 chr1_110482854     HCab    G    T      0.5      1        2 
   1 chr1_110482854     HPrz    G    T        0      0        2 
   1 chr1_110482854     ZBoe    G    T        0      0        2 
   1 chr1_110482854     ZGre    G    T        0      0        2 
   1 chr1_110482854     ZHar    G    T        0      0        2 
   1 chr1_110482854   Sample    G    T        0      0        2 
   1 chr1_110503587     AAsi    T    G        0      0        2 
   1 chr1_110503587     AKia    T    G        0      0        2 
   1 chr1_110503587     AOna    T    G      0.5      1        2 
   1 chr1_110503587     ASom    T    G        0      0        2 
   1 chr1_110503587     HCab    T    G        0      0        2 
   1 chr1_110503587     HPrz    T    G        0      0        2 
   1 chr1_110503587     ZBoe    T    G        0      0        2 
   1 chr1_110503587     ZGre    T    G        0      0        2 
   1 chr1_110503587     ZHar    T    G        0      0        2 
   1 chr1_110503587   Sample    T    G        0      0        2 
   1 chr1_110504800     AAsi    A    C        0      0        2 
   1 chr1_110504800     AKia    A    C        0      0        2 
   1 chr1_110504800     AOna    A    C        0      0        2 
   1 chr1_110504800     ASom    A    C        0      0        2 
   1 chr1_110504800     HCab    A    C        0      0        2 
   1 chr1_110504800     HPrz    A    C        0      0        2 
   1 chr1_110504800     ZBoe    A    C        1      2        2 
   1 chr1_110504800     ZGre    A    C        0      0        2 
   1 chr1_110504800     ZHar    A    C        0      0        2 
   1 chr1_110504800   Sample    A    C        0      0        2 
   1 chr1_110507848     AAsi    A    C        0      0        2 
   1 chr1_110507848     AKia    A    C        0      0        2 
   1 chr1_110507848     AOna    A    C        0      0        2 
   1 chr1_110507848     ASom    A    C        0      0        2 
   1 chr1_110507848     HCab    A    C        0      0        2 
   1 chr1_110507848     HPrz    A    C        0      0        2 
   1 chr1_110507848     ZBoe    A    C      0.5      1        2 
   1 chr1_110507848     ZGre    A    C        0      0        2 
   1 chr1_110507848     ZHar    A    C        0      0        2 
   1 chr1_110507848   Sample    A    C        0      0        2 
   1 chr1_110507892     AAsi    C    A        0      0        2 
   1 chr1_110507892     AKia    C    A        0      0        2 
   1 chr1_110507892     AOna    C    A        0      0        2 
   1 chr1_110507892     ASom    C    A        0      0        2 
   1 chr1_110507892     HCab    C    A        1      2        2 
   1 chr1_110507892     HPrz    C    A        1      2        2 
   1 chr1_110507892     ZBoe    C    A        0      0        2 
   1 chr1_110507892     ZGre    C    A        0      0        2 
   1 chr1_110507892     ZHar    C    A        0      0        2 
   1 chr1_110507892   Sample    C    A        0      0        2 
   1 chr1_110509393     AAsi    T    G        0      0        2 
   1 chr1_110509393     AKia    T    G        0      0        2 
   1 chr1_110509393     AOna    T    G        0      0        2 
   1 chr1_110509393     ASom    T    G        0      0        2 
   1 chr1_110509393     HCab    T    G        1      2        2 
   1 chr1_110509393     HPrz    T    G        1      2        2 
   1 chr1_110509393     ZBoe    T    G        0      0        2 
   1 chr1_110509393     ZGre    T    G        0      0        2 
   1 chr1_110509393     ZHar    T    G        0      0        2 
   1 chr1_110509393   Sample    T    G        0      0        2 
   1 chr1_110512725     AAsi    G    A        0      0        2 
   1 chr1_110512725     AKia    G    A        1      2        2 
   1 chr1_110512725     AOna    G    A        1      2        2 
   1 chr1_110512725     ASom    G    A        0      0        2 
   1 chr1_110512725     HCab    G    A        0      0        2 
   1 chr1_110512725     HPrz    G    A        0      0        2 
   1 chr1_110512725     ZBoe    G    A        0      0        2 
   1 chr1_110512725     ZGre    G    A        0      0        2 
   1 chr1_110512725     ZHar    G    A        0      0        2 
   1 chr1_110512725   Sample    G    A        0      0        2 
   1 chr1_110513649     AAsi    C    A        0      0        2 
   1 chr1_110513649     AKia    C    A        0      0        2 
   1 chr1_110513649     AOna    C    A        0      0        2 
   1 chr1_110513649     ASom    C    A        0      0        2 
   1 chr1_110513649     HCab    C    A        0      0        2 
   1 chr1_110513649     HPrz    C    A        0      0        2 
   1 chr1_110513649     ZBoe    C    A        0      0        2 
   1 chr1_110513649     ZGre    C    A        1      2        2 
   1 chr1_110513649     ZHar    C    A        0      0        2 
   1 chr1_110513649   Sample    C    A        0      0        2 
   1 chr1_110518292     AAsi    C    T        0      0        2 
   1 chr1_110518292     AKia    C    T        0      0        2 
   1 chr1_110518292     AOna    C    T        0      0        2 
   1 chr1_110518292     ASom    C    T        0      0        2 
   1 chr1_110518292     HCab    C    T        0      0        2 
   1 chr1_110518292     HPrz    C    T      0.5      1        2 
   1 chr1_110518292     ZBoe    C    T        0      0        2 
   1 chr1_110518292     ZGre    C    T        0      0        2 
   1 chr1_110518292     ZHar    C    T        0      0        2 
   1 chr1_110518292   Sample    C    T        0      0        2 
   1 chr1_110519768     AAsi    G    A        0      0        2 
   1 chr1_110519768     AKia    G    A        0      0        2 
   1 chr1_110519768     AOna    G    A        0      0        2 
   1 chr1_110519768     ASom    G    A        0      0        2 
   1 chr1_110519768     HCab    G    A        1      2        2 
   1 chr1_110519768     HPrz    G    A        1      2        2 
   1 chr1_110519768     ZBoe    G    A        0      0        2 
   1 chr1_110519768     ZGre    G    A        0      0        2 
   1 chr1_110519768     ZHar    G    A        0      0        2 
   1 chr1_110519768   Sample    G    A        0      0        2 
   1 chr1_110521487     AAsi    T    C      0.5      1        2 
   1 chr1_110521487     AKia    T    C        0      0        2 
   1 chr1_110521487     AOna    T    C        0      0        2 
   1 chr1_110521487     ASom    T    C        0      0        2 
   1 chr1_110521487     HCab    T    C        0      0        2 
   1 chr1_110521487     HPrz    T    C        0      0        2 
   1 chr1_110521487     ZBoe    T    C        0      0        2 
   1 chr1_110521487     ZGre    T    C        0      0        2 
   1 chr1_110521487     ZHar    T    C        0      0        2 
   1 chr1_110521487   Sample    T    C        0      0        2 
   1 chr1_110525499     AAsi    A    G        0      0        2 
   1 chr1_110525499     AKia    A    G        0      0        2 
   1 chr1_110525499     AOna    A    G        0      0        2 
   1 chr1_110525499     ASom    A    G        0      0        2 
   1 chr1_110525499     HCab    A    G      0.5      1        2 
   1 chr1_110525499     HPrz    A    G        0      0        2 
   1 chr1_110525499     ZBoe    A    G        0      0        2 
   1 chr1_110525499     ZGre    A    G        0      0        2 
   1 chr1_110525499     ZHar    A    G        1      2        2 
   1 chr1_110525499   Sample    A    G        0      0        2 
   1 chr1_110535769     AAsi    C    G        0      0        2 
   1 chr1_110535769     AKia    C    G        1      2        2 
   1 chr1_110535769     AOna    C    G        1      2        2 
   1 chr1_110535769     ASom    C    G        0      0        2 
   1 chr1_110535769     HCab    C    G        0      0        2 
   1 chr1_110535769     HPrz    C    G        0      0        2 
   1 chr1_110535769     ZBoe    C    G        0      0        2 
   1 chr1_110535769     ZGre    C    G        0      0        2 
   1 chr1_110535769     ZHar    C    G        0      0        2 
   1 chr1_110535769   Sample    C    G        0      0        2 
   1 chr1_110542347     AAsi    T    G        0      0        2 
   1 chr1_110542347     AKia    T    G        0      0        2 
   1 chr1_110542347     AOna    T    G        0      0        2 
   1 chr1_110542347     ASom    T    G        1      2        2 
   1 chr1_110542347     HCab    T    G        0      0        2 
   1 chr1_110542347     HPrz    T    G        0      0        2 
   1 chr1_110542347     ZBoe    T    G        0      0        2 
   1 chr1_110542347     ZGre    T    G        0      0        2 
   1 chr1_110542347     ZHar    T    G        0      0        2 
   1 chr1_110542347   Sample    T    G        0      0        2 
   1 chr1_110557262     AAsi    G    T        0      0        2 
   1 chr1_110557262     AKia    G    T      0.5      1        2 
   1 chr1_110557262     AOna    G    T        0      0        2 
   1 chr1_110557262     ASom    G    T        0      0        2 
   1 chr1_110557262     HCab    G    T        0      0        2 
   1 chr1_110557262     HPrz    G    T        0      0        2 
   1 chr1_110557262     ZBoe    G    T        0      0        2 
   1 chr1_110557262     ZGre    G    T        0      0        2 
   1 chr1_110557262     ZHar    G    T        0      0        2 
   1 chr1_110557262   Sample    G    T        0      0        2 
   1 chr1_110564854     AAsi    T    C        0      0        2 
   1 chr1_110564854     AKia    T    C        0      0        2 
   1 chr1_110564854     AOna    T    C        0      0        2 
   1 chr1_110564854     ASom    T    C        0      0        2 
   1 chr1_110564854     HCab    T    C        1      2        2 
   1 chr1_110564854     HPrz    T    C        1      2        2 
   1 chr1_110564854     ZBoe    T    C        0      0        2 
   1 chr1_110564854     ZGre    T    C        0      0        2 
   1 chr1_110564854     ZHar    T    C        0      0        2 
   1 chr1_110564854   Sample    T    C        0      0        2 
   1 chr1_110569278     AAsi    C    T        0      0        2 
   1 chr1_110569278     AKia    C    T        1      2        2 
   1 chr1_110569278     AOna    C    T        0      0        2 
   1 chr1_110569278     ASom    C    T        0      0        2 
   1 chr1_110569278     HCab    C    T        0      0        2 
   1 chr1_110569278     HPrz    C    T        0      0        2 
   1 chr1_110569278     ZBoe    C    T        0      0        2 
   1 chr1_110569278     ZGre    C    T        0      0        2 
   1 chr1_110569278     ZHar    C    T        0      0        2 
   1 chr1_110569278   Sample    C    T        0      0        2 
   1 chr1_110586378     AAsi    G    T        0      0        2 
   1 chr1_110586378     AKia    G    T        0      0        2 
   1 chr1_110586378     AOna    G    T        0      0        2 
   1 chr1_110586378     ASom    G    T        0      0        2 
   1 chr1_110586378     HCab    G    T        1      2        2 
   1 chr1_110586378     HPrz    G    T        1      2        2 
   1 chr1_110586378     ZBoe    G    T        0      0        2 
   1 chr1_110586378     ZGre    G    T        0      0        2 
   1 chr1_110586378     ZHar    G    T        0      0        2 
   1 chr1_110586378   Sample    G    T        0      0        2 
   1 chr1_110596125     AAsi    T    C        1      2        2 
   1 chr1_110596125     AKia    T    C        0      0        2 
   1 chr1_110596125     AOna    T    C        0      0        2 
   1 chr1_110596125     ASom    T    C        1      2        2 
   1 chr1_110596125     HCab    T    C        0      0        2 
   1 chr1_110596125     HPrz    T    C        0      0        2 
   1 chr1_110596125     ZBoe    T    C        0      0        2 
   1 chr1_110596125     ZGre    T    C        0      0        2 
   1 chr1_110596125     ZHar    T    C        0      0        2 
   1 chr1_110596125   Sample    T    C        1      2        2 
   1 chr1_110604727     AAsi    T    C        1      2        2 
   1 chr1_110604727     AKia    T    C        0      0        2 
   1 chr1_110604727     AOna    T    C        0      0        2 
   1 chr1_110604727     ASom    T    C        1      2        2 
   1 chr1_110604727     HCab    T    C        0      0        2 
   1 chr1_110604727     HPrz    T    C        0      0        2 
   1 chr1_110604727     ZBoe    T    C        0      0        2 
   1 chr1_110604727     ZGre    T    C        0      0        2 
   1 chr1_110604727     ZHar    T    C        0      0        2 
   1 chr1_110604727   Sample    T    C        1      2        2 
   1 chr1_110608006     AAsi    T    C        0      0        2 
   1 chr1_110608006     AKia    T    C        0      0        2 
   1 chr1_110608006     AOna    T    C        0      0        2 
   1 chr1_110608006     ASom    T    C        0      0        2 
   1 chr1_110608006     HCab    T    C        0      0        2 
   1 chr1_110608006     HPrz    T    C        0      0        2 
   1 chr1_110608006     ZBoe    T    C        1      2        2 
   1 chr1_110608006     ZGre    T    C        0      0        2 
   1 chr1_110608006     ZHar    T    C        0      0        2 
   1 chr1_110608006   Sample    T    C        0      0        2 
   1 chr1_110619993     AAsi    T    C        0      0        2 
   1 chr1_110619993     AKia    T    C        0      0        2 
   1 chr1_110619993     AOna    T    C        0      0        2 
   1 chr1_110619993     ASom    T    C        0      0        2 
   1 chr1_110619993     HCab    T    C        0      0        2 
   1 chr1_110619993     HPrz    T    C        0      0        2 
   1 chr1_110619993     ZBoe    T    C        0      0        2 
   1 chr1_110619993     ZGre    T    C        0      0        2 
   1 chr1_110619993     ZHar    T    C        1      2        2 
   1 chr1_110619993   Sample    T    C        0      0        2 
   1 chr1_110626386     AAsi    G    A        0      0        2 
   1 chr1_110626386     AKia    G    A        0      0        2 
   1 chr1_110626386     AOna    G    A        0      0        2 
   1 chr1_110626386     ASom    G    A        0      0        2 
   1 chr1_110626386     HCab    G    A        1      2        2 
   1 chr1_110626386     HPrz    G    A        1      2        2 
   1 chr1_110626386     ZBoe    G    A        0      0        2 
   1 chr1_110626386     ZGre    G    A        0      0        2 
   1 chr1_110626386     ZHar    G    A        0      0        2 
   1 chr1_110626386   Sample    G    A        0      0        2 
   1 chr1_110634478     AAsi    A    T        0      0        2 
   1 chr1_110634478     AKia    A    T        0      0        2 
   1 chr1_110634478     AOna    A    T        0      0        2 
   1 chr1_110634478     ASom    A    T        0      0        2 
   1 chr1_110634478     HCab    A    T        0      0        2 
   1 chr1_110634478     HPrz    A    T        0      0        2 
   1 chr1_110634478     ZBoe    A    T        1      2        2 
   1 chr1_110634478     ZGre    A    T        1      2        2 
   1 chr1_110634478     ZHar    A    T        1      2        2 
   1 chr1_110634478   Sample    A    T        0      0        2 
   1 chr1_110642129     AAsi    A    G        0      0        2 
   1 chr1_110642129     AKia    A    G        0      0        2 
   1 chr1_110642129     AOna    A    G        1      2        2 
   1 chr1_110642129     ASom    A    G        0      0        2 
   1 chr1_110642129     HCab    A    G        0      0        2 
   1 chr1_110642129     HPrz    A    G        0      0        2 
   1 chr1_110642129     ZBoe    A    G        0      0        2 
   1 chr1_110642129     ZGre    A    G        0      0        2 
   1 chr1_110642129     ZHar    A    G        0      0        2 
   1 chr1_110642129   Sample    A    G        0      0        2 
   1 chr1_110647481     AAsi    C    T        0      0        2 
   1 chr1_110647481     AKia    C    T        0      0        2 
   1 chr1_110647481     AOna    C    T        0      0        2 
   1 chr1_110647481     ASom    C    T        0      0        2 
   1 chr1_110647481     HCab    C    T        0      0        2 
   1 chr1_110647481     HPrz    C    T        0      0        2 
   1 chr1_110647481     ZBoe    C    T        0      0        2 
   1 chr1_110647481     ZGre    C    T      0.5      1        2 
   1 chr1_110647481     ZHar    C    T        0      0        2 
   1 chr1_110647481   Sample    C    T        0      0        2 
   1 chr1_110655828     AAsi    G    T        0      0        2 
   1 chr1_110655828     AKia    G    T        0      0        2 
   1 chr1_110655828     AOna    G    T        0      0        2 
   1 chr1_110655828     ASom    G    T        0      0        2 
   1 chr1_110655828     HCab    G    T        1      2        2 
   1 chr1_110655828     HPrz    G    T        1      2        2 
   1 chr1_110655828     ZBoe    G    T        0      0        2 
   1 chr1_110655828     ZGre    G    T        0      0        2 
   1 chr1_110655828     ZHar    G    T        0      0        2 
   1 chr1_110655828   Sample    G    T        0      0        2 
   1 chr1_110676946     AAsi    T    G        0      0        2 
   1 chr1_110676946     AKia    T    G        0      0        2 
   1 chr1_110676946     AOna    T    G        0      0        2 
   1 chr1_110676946     ASom    T    G        0      0        2 
   1 chr1_110676946     HCab    T    G        1      2        2 
   1 chr1_110676946     HPrz    T    G        1      2        2 
   1 chr1_110676946     ZBoe    T    G        0      0        2 
   1 chr1_110676946     ZGre    T    G        0      0        2 
   1 chr1_110676946     ZHar    T    G        0      0        2 
   1 chr1_110676946   Sample    T    G        0      0        2 
   1 chr1_110680355     AAsi    C    T        0      0        2 
   1 chr1_110680355     AKia    C    T        0      0        2 
   1 chr1_110680355     AOna    C    T        0      0        2 
   1 chr1_110680355     ASom    C    T        0      0        2 
   1 chr1_110680355     HCab    C    T        1      2        2 
   1 chr1_110680355     HPrz    C    T        1      2        2 
   1 chr1_110680355     ZBoe    C    T        0      0        2 
   1 chr1_110680355     ZGre    C    T        0      0        2 
   1 chr1_110680355     ZHar    C    T        0      0        2 
   1 chr1_110680355   Sample    C    T        0      0        2 
   1 chr1_110688585     AAsi    G    A        0      0        2 
   1 chr1_110688585     AKia    G    A        0      0        2 
   1 chr1_110688585     AOna    G    A      0.5      1        2 
   1 chr1_110688585     ASom    G    A        0      0        2 
   1 chr1_110688585     HCab    G    A        0      0        2 
   1 chr1_110688585     HPrz    G    A        0      0        2 
   1 chr1_110688585     ZBoe    G    A        0      0        2 
   1 chr1_110688585     ZGre    G    A        0      0        2 
   1 chr1_110688585     ZHar    G    A        0      0        2 
   1 chr1_110688585   Sample    G    A        0      0        2 
   1 chr1_110696260     AAsi    C    A        0      0        2 
   1 chr1_110696260     AKia    C    A        0      0        2 
   1 chr1_110696260     AOna    C    A        0      0        2 
   1 chr1_110696260     ASom    C    A        0      0        2 
   1 chr1_110696260     HCab    C    A        1      2        2 
   1 chr1_110696260     HPrz    C    A        1      2        2 
   1 chr1_110696260     ZBoe    C    A        0      0        2 
   1 chr1_110696260     ZGre    C    A        0      0        2 
   1 chr1_110696260     ZHar    C    A        0      0        2 
   1 chr1_110696260   Sample    C    A        0      0        2 
   1 chr1_110704151     AAsi    G    C        0      0        2 
   1 chr1_110704151     AKia    G    C        0      0        2 
   1 chr1_110704151     AOna    G    C        0      0        2 
   1 chr1_110704151     ASom    G    C        0      0        2 
   1 chr1_110704151     HCab    G    C        1      2        2 
   1 chr1_110704151     HPrz    G    C        1      2        2 
   1 chr1_110704151     ZBoe    G    C        0      0        2 
   1 chr1_110704151     ZGre    G    C        0      0        2 
   1 chr1_110704151     ZHar    G    C        0      0        2 
   1 chr1_110704151   Sample    G    C        0      0        2 
   1 chr1_110706141     AAsi    C    A        0      0        2 
   1 chr1_110706141     AKia    C    A        0      0        2 
   1 chr1_110706141     AOna    C    A        0      0        2 
   1 chr1_110706141     ASom    C    A        0      0        2 
   1 chr1_110706141     HCab    C    A        1      2        2 
   1 chr1_110706141     HPrz    C    A        1      2        2 
   1 chr1_110706141     ZBoe    C    A        0      0        2 
   1 chr1_110706141     ZGre    C    A        0      0        2 
   1 chr1_110706141     ZHar    C    A        0      0        2 
   1 chr1_110706141   Sample    C    A        0      0        2 
   1 chr1_110708561     AAsi    A    C        1      2        2 
   1 chr1_110708561     AKia    A    C        0      0        2 
   1 chr1_110708561     AOna    A    C        0      0        2 
   1 chr1_110708561     ASom    A    C        1      2        2 
   1 chr1_110708561     HCab    A    C        0      0        2 
   1 chr1_110708561     HPrz    A    C        0      0        2 
   1 chr1_110708561     ZBoe    A    C        0      0        2 
   1 chr1_110708561     ZGre    A    C        0      0        2 
   1 chr1_110708561     ZHar    A    C        0      0        2 
   1 chr1_110708561   Sample    A    C        1      2        2 
   1 chr1_110709397     AAsi    C    T        1      2        2 
   1 chr1_110709397     AKia    C    T        0      0        2 
   1 chr1_110709397     AOna    C    T        0      0        2 
   1 chr1_110709397     ASom    C    T        1      2        2 
   1 chr1_110709397     HCab    C    T        0      0        2 
   1 chr1_110709397     HPrz    C    T        0      0        2 
   1 chr1_110709397     ZBoe    C    T        0      0        2 
   1 chr1_110709397     ZGre    C    T        0      0        2 
   1 chr1_110709397     ZHar    C    T        0      0        2 
   1 chr1_110709397   Sample    C    T        1      2        2 
   1 chr1_110717139     AAsi    G    T        0      0        2 
   1 chr1_110717139     AKia    G    T        0      0        2 
   1 chr1_110717139     AOna    G    T        0      0        2 
   1 chr1_110717139     ASom    G    T        0      0        2 
   1 chr1_110717139     HCab    G    T      0.5      1        2 
   1 chr1_110717139     HPrz    G    T        0      0        2 
   1 chr1_110717139     ZBoe    G    T        0      0        2 
   1 chr1_110717139     ZGre    G    T        0      0        2 
   1 chr1_110717139     ZHar    G    T        0      0        2 
   1 chr1_110717139   Sample    G    T        0      0        2 
   1 chr1_110724660     AAsi    T    C        0      0        2 
   1 chr1_110724660     AKia    T    C        0      0        2 
   1 chr1_110724660     AOna    T    C        0      0        2 
   1 chr1_110724660     ASom    T    C        0      0        2 
   1 chr1_110724660     HCab    T    C        1      2        2 
   1 chr1_110724660     HPrz    T    C        1      2        2 
   1 chr1_110724660     ZBoe    T    C        0      0        2 
   1 chr1_110724660     ZGre    T    C        0      0        2 
   1 chr1_110724660     ZHar    T    C        0      0        2 
   1 chr1_110724660   Sample    T    C        0      0        2 
   1 chr1_110730589     AAsi    G    A        0      0        2 
   1 chr1_110730589     AKia    G    A        0      0        2 
   1 chr1_110730589     AOna    G    A        0      0        2 
   1 chr1_110730589     ASom    G    A        0      0        2 
   1 chr1_110730589     HCab    G    A        0      0        2 
   1 chr1_110730589     HPrz    G    A      0.5      1        2 
   1 chr1_110730589     ZBoe    G    A        0      0        2 
   1 chr1_110730589     ZGre    G    A        0      0        2 
   1 chr1_110730589     ZHar    G    A        0      0        2 
   1 chr1_110730589   Sample    G    A        0      0        2 
   1 chr1_110736229     AAsi    C    A        0      0        2 
   1 chr1_110736229     AKia    C    A        0      0        2 
   1 chr1_110736229     AOna    C    A        0      0        2 
   1 chr1_110736229     ASom    C    A        0      0        2 
   1 chr1_110736229     HCab    C    A        0      0        2 
   1 chr1_110736229     HPrz    C    A        0      0        2 
   1 chr1_110736229     ZBoe    C    A        0      0        2 
   1 chr1_110736229     ZGre    C    A        1      2        2 
   1 chr1_110736229     ZHar    C    A        0      0        2 
   1 chr1_110736229   Sample    C    A        0      0        2 
   1 chr1_110743052     AAsi    A    G        0      0        2 
   1 chr1_110743052     AKia    A    G        0      0        2 
   1 chr1_110743052     AOna    A    G      0.5      1        2 
   1 chr1_110743052     ASom    A    G        0      0        2 
   1 chr1_110743052     HCab    A    G        0      0        2 
   1 chr1_110743052     HPrz    A    G        0      0        2 
   1 chr1_110743052     ZBoe    A    G        0      0        2 
   1 chr1_110743052     ZGre    A    G        0      0        2 
   1 chr1_110743052     ZHar    A    G        0      0        2 
   1 chr1_110743052   Sample    A    G        0      0        2 
   1 chr1_110745039     AAsi    C    T        0      0        2 
   1 chr1_110745039     AKia    C    T      0.5      1        2 
   1 chr1_110745039     AOna    C    T        0      0        2 
   1 chr1_110745039     ASom    C    T        0      0        2 
   1 chr1_110745039     HCab    C    T        0      0        2 
   1 chr1_110745039     HPrz    C    T        0      0        2 
   1 chr1_110745039     ZBoe    C    T        0      0        2 
   1 chr1_110745039     ZGre    C    T        0      0        2 
   1 chr1_110745039     ZHar    C    T        0      0        2 
   1 chr1_110745039   Sample    C    T        0      0        2 
   1 chr1_110751159     AAsi    A    G        0      0        2 
   1 chr1_110751159     AKia    A    G        0      0        2 
   1 chr1_110751159     AOna    A    G        0      0        2 
   1 chr1_110751159     ASom    A    G        0      0        2 
   1 chr1_110751159     HCab    A    G        0      0        2 
   1 chr1_110751159     HPrz    A    G        0      0        2 
   1 chr1_110751159     ZBoe    A    G        1      2        2 
   1 chr1_110751159     ZGre    A    G        0      0        2 
   1 chr1_110751159     ZHar    A    G        0      0        2 
   1 chr1_110751159   Sample    A    G        0      0        2 
   1 chr1_110751189     AAsi    C    A        0      0        2 
   1 chr1_110751189     AKia    C    A        0      0        2 
   1 chr1_110751189     AOna    C    A        0      0        2 
   1 chr1_110751189     ASom    C    A        0      0        2 
   1 chr1_110751189     HCab    C    A        0      0        2 
   1 chr1_110751189     HPrz    C    A        0      0        2 
   1 chr1_110751189     ZBoe    C    A        1      2        2 
   1 chr1_110751189     ZGre    C    A        0      0        2 
   1 chr1_110751189     ZHar    C    A        0      0        2 
   1 chr1_110751189   Sample    C    A        0      0        2 
   1 chr1_110762223     AAsi    A    T        0      0        2 
   1 chr1_110762223     AKia    A    T        0      0        2 
   1 chr1_110762223     AOna    A    T        0      0        2 
   1 chr1_110762223     ASom    A    T        0      0        2 
   1 chr1_110762223     HCab    A    T        0      0        2 
   1 chr1_110762223     HPrz    A    T        0      0        2 
   1 chr1_110762223     ZBoe    A    T        0      0        2 
   1 chr1_110762223     ZGre    A    T        1      2        2 
   1 chr1_110762223     ZHar    A    T        0      0        2 
   1 chr1_110762223   Sample    A    T        0      0        2 
   1 chr1_110764409     AAsi    A    G        0      0        2 
   1 chr1_110764409     AKia    A    G        0      0        2 
   1 chr1_110764409     AOna    A    G        1      2        2 
   1 chr1_110764409     ASom    A    G        0      0        2 
   1 chr1_110764409     HCab    A    G        0      0        2 
   1 chr1_110764409     HPrz    A    G        0      0        2 
   1 chr1_110764409     ZBoe    A    G        0      0        2 
   1 chr1_110764409     ZGre    A    G        0      0        2 
   1 chr1_110764409     ZHar    A    G        0      0        2 
   1 chr1_110764409   Sample    A    G        0      0        2 
   1 chr1_110765868     AAsi    C    A        0      0        2 
   1 chr1_110765868     AKia    C    A        0      0        2 
   1 chr1_110765868     AOna    C    A        0      0        2 
   1 chr1_110765868     ASom    C    A        0      0        2 
   1 chr1_110765868     HCab    C    A        0      0        2 
   1 chr1_110765868     HPrz    C    A        0      0        2 
   1 chr1_110765868     ZBoe    C    A        1      2        2 
   1 chr1_110765868     ZGre    C    A        0      0        2 
   1 chr1_110765868     ZHar    C    A        1      2        2 
   1 chr1_110765868   Sample    C    A        0      0        2 
   1 chr1_110767501     AAsi    C    G        0      0        2 
   1 chr1_110767501     AKia    C    G        0      0        2 
   1 chr1_110767501     AOna    C    G        0      0        2 
   1 chr1_110767501     ASom    C    G        0      0        2 
   1 chr1_110767501     HCab    C    G        1      2        2 
   1 chr1_110767501     HPrz    C    G        1      2        2 
   1 chr1_110767501     ZBoe    C    G        0      0        2 
   1 chr1_110767501     ZGre    C    G        0      0        2 
   1 chr1_110767501     ZHar    C    G        0      0        2 
   1 chr1_110767501   Sample    C    G        0      0        2 
   1 chr1_110780586     AAsi    C    T        0      0        2 
   1 chr1_110780586     AKia    C    T        0      0        2 
   1 chr1_110780586     AOna    C    T        0      0        2 
   1 chr1_110780586     ASom    C    T        0      0        2 
   1 chr1_110780586     HCab    C    T        0      0        2 
   1 chr1_110780586     HPrz    C    T        0      0        2 
   1 chr1_110780586     ZBoe    C    T        1      2        2 
   1 chr1_110780586     ZGre    C    T        0      0        2 
   1 chr1_110780586     ZHar    C    T        0      0        2 
   1 chr1_110780586   Sample    C    T        0      0        2 
   1 chr1_110781598     AAsi    C    T        0      0        2 
   1 chr1_110781598     AKia    C    T        0      0        2 
   1 chr1_110781598     AOna    C    T        0      0        2 
   1 chr1_110781598     ASom    C    T        0      0        2 
   1 chr1_110781598     HCab    C    T        0      0        2 
   1 chr1_110781598     HPrz    C    T        0      0        2 
   1 chr1_110781598     ZBoe    C    T        0      0        2 
   1 chr1_110781598     ZGre    C    T      0.5      1        2 
   1 chr1_110781598     ZHar    C    T        0      0        2 
   1 chr1_110781598   Sample    C    T        0      0        2 
   1 chr1_110783610     AAsi    T    C        0      0        2 
   1 chr1_110783610     AKia    T    C        0      0        2 
   1 chr1_110783610     AOna    T    C        0      0        2 
   1 chr1_110783610     ASom    T    C        0      0        2 
   1 chr1_110783610     HCab    T    C      0.5      1        2 
   1 chr1_110783610     HPrz    T    C        0      0        2 
   1 chr1_110783610     ZBoe    T    C        0      0        2 
   1 chr1_110783610     ZGre    T    C        0      0        2 
   1 chr1_110783610     ZHar    T    C        0      0        2 
   1 chr1_110783610   Sample    T    C        0      0        2 
   1 chr1_110788318     AAsi    A    G        0      0        2 
   1 chr1_110788318     AKia    A    G        0      0        2 
   1 chr1_110788318     AOna    A    G        0      0        2 
   1 chr1_110788318     ASom    A    G        0      0        2 
   1 chr1_110788318     HCab    A    G        1      2        2 
   1 chr1_110788318     HPrz    A    G        1      2        2 
   1 chr1_110788318     ZBoe    A    G        0      0        2 
   1 chr1_110788318     ZGre    A    G        0      0        2 
   1 chr1_110788318     ZHar    A    G        0      0        2 
   1 chr1_110788318   Sample    A    G        0      0        2 
   1 chr1_110796254     AAsi    T    A        0      0        2 
   1 chr1_110796254     AKia    T    A        0      0        2 
   1 chr1_110796254     AOna    T    A        0      0        2 
   1 chr1_110796254     ASom    T    A        0      0        2 
   1 chr1_110796254     HCab    T    A        0      0        2 
   1 chr1_110796254     HPrz    T    A        0      0        2 
   1 chr1_110796254     ZBoe    T    A        0      0        2 
   1 chr1_110796254     ZGre    T    A      0.5      1        2 
   1 chr1_110796254     ZHar    T    A        0      0        2 
   1 chr1_110796254   Sample    T    A        0      0        2 
   1 chr1_110805217     AAsi    T    C        0      0        2 
   1 chr1_110805217     AKia    T    C        0      0        2 
   1 chr1_110805217     AOna    T    C        0      0        2 
   1 chr1_110805217     ASom    T    C        0      0        2 
   1 chr1_110805217     HCab    T    C        1      2        2 
   1 chr1_110805217     HPrz    T    C        1      2        2 
   1 chr1_110805217     ZBoe    T    C        0      0        2 
   1 chr1_110805217     ZGre    T    C        0      0        2 
   1 chr1_110805217     ZHar    T    C        0      0        2 
   1 chr1_110805217   Sample    T    C        0      0        2 
   1 chr1_110805528     AAsi    T    C        0      0        2 
   1 chr1_110805528     AKia    T    C        0      0        2 
   1 chr1_110805528     AOna    T    C        0      0        2 
   1 chr1_110805528     ASom    T    C        0      0        2 
   1 chr1_110805528     HCab    T    C        1      2        2 
   1 chr1_110805528     HPrz    T    C        1      2        2 
   1 chr1_110805528     ZBoe    T    C        0      0        2 
   1 chr1_110805528     ZGre    T    C        0      0        2 
   1 chr1_110805528     ZHar    T    C        0      0        2 
   1 chr1_110805528   Sample    T    C        0      0        2 
   1 chr1_110807421     AAsi    G    C        0      0        2 
   1 chr1_110807421     AKia    G    C        0      0        2 
   1 chr1_110807421     AOna    G    C      0.5      1        2 
   1 chr1_110807421     ASom    G    C        0      0        2 
   1 chr1_110807421     HCab    G    C        0      0        2 
   1 chr1_110807421     HPrz    G    C        0      0        2 
   1 chr1_110807421     ZBoe    G    C        0      0        2 
   1 chr1_110807421     ZGre    G    C        0      0        2 
   1 chr1_110807421     ZHar    G    C        0      0        2 
   1 chr1_110807421   Sample    G    C        0      0        2 
   1 chr1_110813617     AAsi    C    T        0      0        2 
   1 chr1_110813617     AKia    C    T        1      2        2 
   1 chr1_110813617     AOna    C    T        1      2        2 
   1 chr1_110813617     ASom    C    T        0      0        2 
   1 chr1_110813617     HCab    C    T        0      0        2 
   1 chr1_110813617     HPrz    C    T        0      0        2 
   1 chr1_110813617     ZBoe    C    T        0      0        2 
   1 chr1_110813617     ZGre    C    T        0      0        2 
   1 chr1_110813617     ZHar    C    T        0      0        2 
   1 chr1_110813617   Sample    C    T        0      0        2 
   1 chr1_110840026     AAsi    C    G        0      0        2 
   1 chr1_110840026     AKia    C    G        0      0        2 
   1 chr1_110840026     AOna    C    G        0      0        2 
   1 chr1_110840026     ASom    C    G        0      0        2 
   1 chr1_110840026     HCab    C    G        0      0        2 
   1 chr1_110840026     HPrz    C    G        0      0        2 
   1 chr1_110840026     ZBoe    C    G        0      0        2 
   1 chr1_110840026     ZGre    C    G        1      2        2 
   1 chr1_110840026     ZHar    C    G        0      0        2 
   1 chr1_110840026   Sample    C    G        0      0        2 
   1 chr1_110847602     AAsi    A    T        0      0        2 
   1 chr1_110847602     AKia    A    T        0      0        2 
   1 chr1_110847602     AOna    A    T        0      0        2 
   1 chr1_110847602     ASom    A    T        0      0        2 
   1 chr1_110847602     HCab    A    T      0.5      1        2 
   1 chr1_110847602     HPrz    A    T        0      0        2 
   1 chr1_110847602     ZBoe    A    T        0      0        2 
   1 chr1_110847602     ZGre    A    T        0      0        2 
   1 chr1_110847602     ZHar    A    T        0      0        2 
   1 chr1_110847602   Sample    A    T        0      0        2 
   1 chr1_110856339     AAsi    A    C        0      0        2 
   1 chr1_110856339     AKia    A    C        0      0        2 
   1 chr1_110856339     AOna    A    C      0.5      1        2 
   1 chr1_110856339     ASom    A    C        0      0        2 
   1 chr1_110856339     HCab    A    C        0      0        2 
   1 chr1_110856339     HPrz    A    C        0      0        2 
   1 chr1_110856339     ZBoe    A    C        0      0        2 
   1 chr1_110856339     ZGre    A    C        0      0        2 
   1 chr1_110856339     ZHar    A    C        0      0        2 
   1 chr1_110856339   Sample    A    C        0      0        2 
   1 chr1_110859826     AAsi    G    A        0      0        2 
   1 chr1_110859826     AKia    G    A        0      0        2 
   1 chr1_110859826     AOna    G    A        0      0        2 
   1 chr1_110859826     ASom    G    A        0      0        2 
   1 chr1_110859826     HCab    G    A        1      2        2 
   1 chr1_110859826     HPrz    G    A        1      2        2 
   1 chr1_110859826     ZBoe    G    A        0      0        2 
   1 chr1_110859826     ZGre    G    A        0      0        2 
   1 chr1_110859826     ZHar    G    A        0      0        2 
   1 chr1_110859826   Sample    G    A        0      0        2 
   1 chr1_110863478     AAsi    A    G        0      0        2 
   1 chr1_110863478     AKia    A    G        0      0        2 
   1 chr1_110863478     AOna    A    G        0      0        2 
   1 chr1_110863478     ASom    A    G        0      0        2 
   1 chr1_110863478     HCab    A    G        1      2        2 
   1 chr1_110863478     HPrz    A    G        1      2        2 
   1 chr1_110863478     ZBoe    A    G        0      0        2 
   1 chr1_110863478     ZGre    A    G        0      0        2 
   1 chr1_110863478     ZHar    A    G        0      0        2 
   1 chr1_110863478   Sample    A    G        0      0        2 
   1 chr1_110866074     AAsi    T    C        0      0        2 
   1 chr1_110866074     AKia    T    C        0      0        2 
   1 chr1_110866074     AOna    T    C        0      0        2 
   1 chr1_110866074     ASom    T    C        0      0        2 
   1 chr1_110866074     HCab    T    C        0      0        2 
   1 chr1_110866074     HPrz    T    C        0      0        2 
   1 chr1_110866074     ZBoe    T    C        1      2        2 
   1 chr1_110866074     ZGre    T    C        1      2        2 
   1 chr1_110866074     ZHar    T    C        1      2        2 
   1 chr1_110866074   Sample    T    C        0      0        2 
   1 chr1_110873747     AAsi    T    G        0      0        2 
   1 chr1_110873747     AKia    T    G        0      0        2 
   1 chr1_110873747     AOna    T    G        0      0        2 
   1 chr1_110873747     ASom    T    G        0      0        2 
   1 chr1_110873747     HCab    T    G        1      2        2 
   1 chr1_110873747     HPrz    T    G        1      2        2 
   1 chr1_110873747     ZBoe    T    G        0      0        2 
   1 chr1_110873747     ZGre    T    G        0      0        2 
   1 chr1_110873747     ZHar    T    G        0      0        2 
   1 chr1_110873747   Sample    T    G        0      0        2 
   1 chr1_110877067     AAsi    T    C        0      0        2 
   1 chr1_110877067     AKia    T    C        0      0        2 
   1 chr1_110877067     AOna    T    C        0      0        2 
   1 chr1_110877067     ASom    T    C        0      0        2 
   1 chr1_110877067     HCab    T    C        0      0        2 
   1 chr1_110877067     HPrz    T    C      0.5      1        2 
   1 chr1_110877067     ZBoe    T    C        0      0        2 
   1 chr1_110877067     ZGre    T    C        0      0        2 
   1 chr1_110877067     ZHar    T    C        0      0        2 
   1 chr1_110877067   Sample    T    C        0      0        2 
   1 chr1_110877685     AAsi    T    C        0      0        2 
   1 chr1_110877685     AKia    T    C        0      0        2 
   1 chr1_110877685     AOna    T    C        0      0        2 
   1 chr1_110877685     ASom    T    C        0      0        2 
   1 chr1_110877685     HCab    T    C        1      2        2 
   1 chr1_110877685     HPrz    T    C        1      2        2 
   1 chr1_110877685     ZBoe    T    C        0      0        2 
   1 chr1_110877685     ZGre    T    C        0      0        2 
   1 chr1_110877685     ZHar    T    C        0      0        2 
   1 chr1_110877685   Sample    T    C        0      0        2 
   1 chr1_110881983     AAsi    G    A        0      0        2 
   1 chr1_110881983     AKia    G    A        0      0        2 
   1 chr1_110881983     AOna    G    A        0      0        2 
   1 chr1_110881983     ASom    G    A        0      0        2 
   1 chr1_110881983     HCab    G    A        0      0        2 
   1 chr1_110881983     HPrz    G    A        0      0        2 
   1 chr1_110881983     ZBoe    G    A        0      0        2 
   1 chr1_110881983     ZGre    G    A        0      0        2 
   1 chr1_110881983     ZHar    G    A      0.5      1        2 
   1 chr1_110881983   Sample    G    A        0      0        2 
   1 chr1_110885510     AAsi    C    T        0      0        2 
   1 chr1_110885510     AKia    C    T        0      0        2 
   1 chr1_110885510     AOna    C    T        0      0        2 
   1 chr1_110885510     ASom    C    T        0      0        2 
   1 chr1_110885510     HCab    C    T        0      0        2 
   1 chr1_110885510     HPrz    C    T      0.5      1        2 
   1 chr1_110885510     ZBoe    C    T        0      0        2 
   1 chr1_110885510     ZGre    C    T        0      0        2 
   1 chr1_110885510     ZHar    C    T        0      0        2 
   1 chr1_110885510   Sample    C    T        0      0        2 
   1 chr1_110890932     AAsi    C    G        0      0        2 
   1 chr1_110890932     AKia    C    G        0      0        2 
   1 chr1_110890932     AOna    C    G        0      0        2 
   1 chr1_110890932     ASom    C    G        0      0        2 
   1 chr1_110890932     HCab    C    G      0.5      1        2 
   1 chr1_110890932     HPrz    C    G        0      0        2 
   1 chr1_110890932     ZBoe    C    G        0      0        2 
   1 chr1_110890932     ZGre    C    G        0      0        2 
   1 chr1_110890932     ZHar    C    G        0      0        2 
   1 chr1_110890932   Sample    C    G        0      0        2 
   1 chr1_110894930     AAsi    C    G        0      0        2 
   1 chr1_110894930     AKia    C    G        0      0        2 
   1 chr1_110894930     AOna    C    G        0      0        2 
   1 chr1_110894930     ASom    C    G        0      0        2 
   1 chr1_110894930     HCab    C    G      0.5      1        2 
   1 chr1_110894930     HPrz    C    G        0      0        2 
   1 chr1_110894930     ZBoe    C    G        0      0        2 
   1 chr1_110894930     ZGre    C    G        0      0        2 
   1 chr1_110894930     ZHar    C    G        0      0        2 
   1 chr1_110894930   Sample    C    G        0      0        2 
   1 chr1_110905448     AAsi    T    C        0      0        2 
   1 chr1_110905448     AKia    T    C        0      0        2 
   1 chr1_110905448     AOna    T    C        0      0        2 
   1 chr1_110905448     ASom    T    C        0      0        2 
   1 chr1_110905448     HCab    T    C        0      0        2 
   1 chr1_110905448     HPrz    T    C        0      0        2 
   1 chr1_110905448     ZBoe    T    C        0      0        2 
   1 chr1_110905448     ZGre    T    C        0      0        2 
   1 chr1_110905448     ZHar    T    C        1      2        2 
   1 chr1_110905448   Sample    T    C        0      0        2 
   1 chr1_110907357     AAsi    T    C        0      0        2 
   1 chr1_110907357     AKia    T    C        0      0        2 
   1 chr1_110907357     AOna    T    C        0      0        2 
   1 chr1_110907357     ASom    T    C        0      0        2 
   1 chr1_110907357     HCab    T    C        1      2        2 
   1 chr1_110907357     HPrz    T    C        1      2        2 
   1 chr1_110907357     ZBoe    T    C        0      0        2 
   1 chr1_110907357     ZGre    T    C        0      0        2 
   1 chr1_110907357     ZHar    T    C        0      0        2 
   1 chr1_110907357   Sample    T    C        0      0        2 
   1 chr1_110911564     AAsi    C    G        0      0        2 
   1 chr1_110911564     AKia    C    G        0      0        2 
   1 chr1_110911564     AOna    C    G        0      0        2 
   1 chr1_110911564     ASom    C    G        0      0        2 
   1 chr1_110911564     HCab    C    G        1      2        2 
   1 chr1_110911564     HPrz    C    G        1      2        2 
   1 chr1_110911564     ZBoe    C    G        0      0        2 
   1 chr1_110911564     ZGre    C    G        0      0        2 
   1 chr1_110911564     ZHar    C    G        0      0        2 
   1 chr1_110911564   Sample    C    G        0      0        2 
   1 chr1_110911586     AAsi    C    G      0.5      1        2 
   1 chr1_110911586     AKia    C    G        0      0        2 
   1 chr1_110911586     AOna    C    G        0      0        2 
   1 chr1_110911586     ASom    C    G        0      0        2 
   1 chr1_110911586     HCab    C    G        0      0        2 
   1 chr1_110911586     HPrz    C    G        0      0        2 
   1 chr1_110911586     ZBoe    C    G        0      0        2 
   1 chr1_110911586     ZGre    C    G        0      0        2 
   1 chr1_110911586     ZHar    C    G        0      0        2 
   1 chr1_110911586   Sample    C    G        1      2        2 
   1 chr1_110920791     AAsi    G    A        0      0        2 
   1 chr1_110920791     AKia    G    A        0      0        2 
   1 chr1_110920791     AOna    G    A        0      0        2 
   1 chr1_110920791     ASom    G    A        0      0        2 
   1 chr1_110920791     HCab    G    A        0      0        2 
   1 chr1_110920791     HPrz    G    A        0      0        2 
   1 chr1_110920791     ZBoe    G    A        1      2        2 
   1 chr1_110920791     ZGre    G    A        1      2        2 
   1 chr1_110920791     ZHar    G    A        1      2        2 
   1 chr1_110920791   Sample    G    A        0      0        2 
   1 chr1_110930242     AAsi    G    T        0      0        2 
   1 chr1_110930242     AKia    G    T        1      2        2 
   1 chr1_110930242     AOna    G    T        1      2        2 
   1 chr1_110930242     ASom    G    T        0      0        2 
   1 chr1_110930242     HCab    G    T        0      0        2 
   1 chr1_110930242     HPrz    G    T        0      0        2 
   1 chr1_110930242     ZBoe    G    T        0      0        2 
   1 chr1_110930242     ZGre    G    T        0      0        2 
   1 chr1_110930242     ZHar    G    T        0      0        2 
   1 chr1_110930242   Sample    G    T        0      0        2 
   1 chr1_110939317     AAsi    T    C        0      0        2 
   1 chr1_110939317     AKia    T    C        0      0        2 
   1 chr1_110939317     AOna    T    C        0      0        2 
   1 chr1_110939317     ASom    T    C        0      0        2 
   1 chr1_110939317     HCab    T    C        0      0        2 
   1 chr1_110939317     HPrz    T    C        0      0        2 
   1 chr1_110939317     ZBoe    T    C        0      0        2 
   1 chr1_110939317     ZGre    T    C        1      2        2 
   1 chr1_110939317     ZHar    T    C        0      0        2 
   1 chr1_110939317   Sample    T    C        0      0        2 
   1 chr1_110942467     AAsi    T    G        0      0        2 
   1 chr1_110942467     AKia    T    G        0      0        2 
   1 chr1_110942467     AOna    T    G        0      0        2 
   1 chr1_110942467     ASom    T    G        0      0        2 
   1 chr1_110942467     HCab    T    G        0      0        2 
   1 chr1_110942467     HPrz    T    G        0      0        2 
   1 chr1_110942467     ZBoe    T    G        0      0        2 
   1 chr1_110942467     ZGre    T    G        0      0        2 
   1 chr1_110942467     ZHar    T    G      0.5      1        2 
   1 chr1_110942467   Sample    T    G        0      0        2 
   1 chr1_110949582     AAsi    A    T        0      0        2 
   1 chr1_110949582     AKia    A    T        0      0        2 
   1 chr1_110949582     AOna    A    T        0      0        2 
   1 chr1_110949582     ASom    A    T        0      0        2 
   1 chr1_110949582     HCab    A    T        0      0        2 
   1 chr1_110949582     HPrz    A    T        0      0        2 
   1 chr1_110949582     ZBoe    A    T        0      0        2 
   1 chr1_110949582     ZGre    A    T      0.5      1        2 
   1 chr1_110949582     ZHar    A    T        0      0        2 
   1 chr1_110949582   Sample    A    T        0      0        2 
   1 chr1_110961014     AAsi    T    G        0      0        2 
   1 chr1_110961014     AKia    T    G        0      0        2 
   1 chr1_110961014     AOna    T    G        0      0        2 
   1 chr1_110961014     ASom    T    G        0      0        2 
   1 chr1_110961014     HCab    T    G        1      2        2 
   1 chr1_110961014     HPrz    T    G        1      2        2 
   1 chr1_110961014     ZBoe    T    G        0      0        2 
   1 chr1_110961014     ZGre    T    G        0      0        2 
   1 chr1_110961014     ZHar    T    G        0      0        2 
   1 chr1_110961014   Sample    T    G        0      0        2 
   1 chr1_110964604     AAsi    C    T        0      0        2 
   1 chr1_110964604     AKia    C    T        0      0        2 
   1 chr1_110964604     AOna    C    T        0      0        2 
   1 chr1_110964604     ASom    C    T        0      0        2 
   1 chr1_110964604     HCab    C    T        1      2        2 
   1 chr1_110964604     HPrz    C    T        1      2        2 
   1 chr1_110964604     ZBoe    C    T        0      0        2 
   1 chr1_110964604     ZGre    C    T        0      0        2 
   1 chr1_110964604     ZHar    C    T        0      0        2 
   1 chr1_110964604   Sample    C    T        0      0        2 
   1 chr1_110970651     AAsi    A    G        0      0        2 
   1 chr1_110970651     AKia    A    G        0      0        2 
   1 chr1_110970651     AOna    A    G        0      0        2 
   1 chr1_110970651     ASom    A    G        0      0        2 
   1 chr1_110970651     HCab    A    G        0      0        2 
   1 chr1_110970651     HPrz    A    G        0      0        2 
   1 chr1_110970651     ZBoe    A    G        0      0        2 
   1 chr1_110970651     ZGre    A    G        0      0        2 
   1 chr1_110970651     ZHar    A    G      0.5      1        2 
   1 chr1_110970651   Sample    A    G        0      0        2 
   1 chr1_110979695     AAsi    C    T        0      0        2 
   1 chr1_110979695     AKia    C    T        0      0        2 
   1 chr1_110979695     AOna    C    T        0      0        2 
   1 chr1_110979695     ASom    C    T        1      2        2 
   1 chr1_110979695     HCab    C    T        0      0        2 
   1 chr1_110979695     HPrz    C    T        0      0        2 
   1 chr1_110979695     ZBoe    C    T        0      0        2 
   1 chr1_110979695     ZGre    C    T        0      0        2 
   1 chr1_110979695     ZHar    C    T        0      0        2 
   1 chr1_110979695   Sample    C    T        0      0        2 
   1 chr1_110981823     AAsi    G    A        0      0        2 
   1 chr1_110981823     AKia    G    A        0      0        2 
   1 chr1_110981823     AOna    G    A        0      0        2 
   1 chr1_110981823     ASom    G    A        0      0        2 
   1 chr1_110981823     HCab    G    A        1      2        2 
   1 chr1_110981823     HPrz    G    A        1      2        2 
   1 chr1_110981823     ZBoe    G    A        0      0        2 
   1 chr1_110981823     ZGre    G    A        0      0        2 
   1 chr1_110981823     ZHar    G    A        0      0        2 
   1 chr1_110981823   Sample    G    A        0      0        2 
   1 chr1_110981869     AAsi    G    A        0      0        2 
   1 chr1_110981869     AKia    G    A        0      0        2 
   1 chr1_110981869     AOna    G    A        0      0        2 
   1 chr1_110981869     ASom    G    A        0      0        2 
   1 chr1_110981869     HCab    G    A        0      0        2 
   1 chr1_110981869     HPrz    G    A        0      0        2 
   1 chr1_110981869     ZBoe    G    A        0      0        2 
   1 chr1_110981869     ZGre    G    A        1      2        2 
   1 chr1_110981869     ZHar    G    A        0      0        2 
   1 chr1_110981869   Sample    G    A        0      0        2 
   1 chr1_110988728     AAsi    G    C        0      0        2 
   1 chr1_110988728     AKia    G    C        0      0        2 
   1 chr1_110988728     AOna    G    C        0      0        2 
   1 chr1_110988728     ASom    G    C        0      0        2 
   1 chr1_110988728     HCab    G    C        1      2        2 
   1 chr1_110988728     HPrz    G    C        1      2        2 
   1 chr1_110988728     ZBoe    G    C        0      0        2 
   1 chr1_110988728     ZGre    G    C        0      0        2 
   1 chr1_110988728     ZHar    G    C        0      0        2 
   1 chr1_110988728   Sample    G    C        0      0        2 
   1 chr1_110990515     AAsi    T    G        0      0        2 
   1 chr1_110990515     AKia    T    G        0      0        2 
   1 chr1_110990515     AOna    T    G        0      0        2 
   1 chr1_110990515     ASom    T    G        0      0        2 
   1 chr1_110990515     HCab    T    G        0      0        2 
   1 chr1_110990515     HPrz    T    G        0      0        2 
   1 chr1_110990515     ZBoe    T    G        0      0        2 
   1 chr1_110990515     ZGre    T    G        0      0        2 
   1 chr1_110990515     ZHar    T    G      0.5      1        2 
   1 chr1_110990515   Sample    T    G        0      0        2 
   1 chr1_110990639     AAsi    C    G        0      0        2 
   1 chr1_110990639     AKia    C    G        0      0        2 
   1 chr1_110990639     AOna    C    G        0      0        2 
   1 chr1_110990639     ASom    C    G        0      0        2 
   1 chr1_110990639     HCab    C    G        1      2        2 
   1 chr1_110990639     HPrz    C    G        1      2        2 
   1 chr1_110990639     ZBoe    C    G        0      0        2 
   1 chr1_110990639     ZGre    C    G        0      0        2 
   1 chr1_110990639     ZHar    C    G        0      0        2 
   1 chr1_110990639   Sample    C    G        0      0        2 
   1 chr1_111023725     AAsi    G    A        1      2        2 
   1 chr1_111023725     AKia    G    A        1      2        2 
   1 chr1_111023725     AOna    G    A        1      2        2 
   1 chr1_111023725     ASom    G    A        1      2        2 
   1 chr1_111023725     HCab    G    A        0      0        2 
   1 chr1_111023725     HPrz    G    A        0      0        2 
   1 chr1_111023725     ZBoe    G    A        0      0        2 
   1 chr1_111023725     ZGre    G    A        0      0        2 
   1 chr1_111023725     ZHar    G    A        0      0        2 
   1 chr1_111023725   Sample    G    A        1      2        2 
   1 chr1_111024566     AAsi    T    C        0      0        2 
   1 chr1_111024566     AKia    T    C        0      0        2 
   1 chr1_111024566     AOna    T    C        0      0        2 
   1 chr1_111024566     ASom    T    C        0      0        2 
   1 chr1_111024566     HCab    T    C        1      2        2 
   1 chr1_111024566     HPrz    T    C        1      2        2 
   1 chr1_111024566     ZBoe    T    C        0      0        2 
   1 chr1_111024566     ZGre    T    C        0      0        2 
   1 chr1_111024566     ZHar    T    C        0      0        2 
   1 chr1_111024566   Sample    T    C        0      0        2 
   1 chr1_111029598     AAsi    G    A        1      2        2 
   1 chr1_111029598     AKia    G    A        0      0        2 
   1 chr1_111029598     AOna    G    A        0      0        2 
   1 chr1_111029598     ASom    G    A        1      2        2 
   1 chr1_111029598     HCab    G    A        0      0        2 
   1 chr1_111029598     HPrz    G    A        0      0        2 
   1 chr1_111029598     ZBoe    G    A        0      0        2 
   1 chr1_111029598     ZGre    G    A        0      0        2 
   1 chr1_111029598     ZHar    G    A        0      0        2 
   1 chr1_111029598   Sample    G    A        1      2        2 
   1 chr1_111030293     AAsi    G    A        0      0        2 
   1 chr1_111030293     AKia    G    A        0      0        2 
   1 chr1_111030293     AOna    G    A        0      0        2 
   1 chr1_111030293     ASom    G    A        0      0        2 
   1 chr1_111030293     HCab    G    A        1      2        2 
   1 chr1_111030293     HPrz    G    A        1      2        2 
   1 chr1_111030293     ZBoe    G    A        0      0        2 
   1 chr1_111030293     ZGre    G    A        0      0        2 
   1 chr1_111030293     ZHar    G    A        0      0        2 
   1 chr1_111030293   Sample    G    A        0      0        2 
   1 chr1_111045778     AAsi    T    C        0      0        2 
   1 chr1_111045778     AKia    T    C        0      0        2 
   1 chr1_111045778     AOna    T    C        0      0        2 
   1 chr1_111045778     ASom    T    C        0      0        2 
   1 chr1_111045778     HCab    T    C        0      0        2 
   1 chr1_111045778     HPrz    T    C        0      0        2 
   1 chr1_111045778     ZBoe    T    C        0      0        2 
   1 chr1_111045778     ZGre    T    C        1      2        2 
   1 chr1_111045778     ZHar    T    C        0      0        2 
   1 chr1_111045778   Sample    T    C        0      0        2 
   1 chr1_111047616     AAsi    A    G        0      0        2 
   1 chr1_111047616     AKia    A    G        0      0        2 
   1 chr1_111047616     AOna    A    G        0      0        2 
   1 chr1_111047616     ASom    A    G        0      0        2 
   1 chr1_111047616     HCab    A    G        1      2        2 
   1 chr1_111047616     HPrz    A    G        1      2        2 
   1 chr1_111047616     ZBoe    A    G        0      0        2 
   1 chr1_111047616     ZGre    A    G        0      0        2 
   1 chr1_111047616     ZHar    A    G        0      0        2 
   1 chr1_111047616   Sample    A    G        0      0        2 
   1 chr1_111058431     AAsi    C    T        0      0        2 
   1 chr1_111058431     AKia    C    T        0      0        2 
   1 chr1_111058431     AOna    C    T        0      0        2 
   1 chr1_111058431     ASom    C    T        0      0        2 
   1 chr1_111058431     HCab    C    T      0.5      1        2 
   1 chr1_111058431     HPrz    C    T      0.5      1        2 
   1 chr1_111058431     ZBoe    C    T        0      0        2 
   1 chr1_111058431     ZGre    C    T        0      0        2 
   1 chr1_111058431     ZHar    C    T        0      0        2 
   1 chr1_111058431   Sample    C    T        0      0        2 
   1 chr1_111061694     AAsi    G    A        0      0        2 
   1 chr1_111061694     AKia    G    A      0.5      1        2 
   1 chr1_111061694     AOna    G    A        0      0        2 
   1 chr1_111061694     ASom    G    A        0      0        2 
   1 chr1_111061694     HCab    G    A        0      0        2 
   1 chr1_111061694     HPrz    G    A        0      0        2 
   1 chr1_111061694     ZBoe    G    A        0      0        2 
   1 chr1_111061694     ZGre    G    A        0      0        2 
   1 chr1_111061694     ZHar    G    A        0      0        2 
   1 chr1_111061694   Sample    G    A        0      0        2 
   1 chr1_111061941     AAsi    T    C        0      0        2 
   1 chr1_111061941     AKia    T    C        0      0        2 
   1 chr1_111061941     AOna    T    C        0      0        2 
   1 chr1_111061941     ASom    T    C        0      0        2 
   1 chr1_111061941     HCab    T    C        1      2        2 
   1 chr1_111061941     HPrz    T    C        0      0        2 
   1 chr1_111061941     ZBoe    T    C        0      0        2 
   1 chr1_111061941     ZGre    T    C        0      0        2 
   1 chr1_111061941     ZHar    T    C        0      0        2 
   1 chr1_111061941   Sample    T    C        0      0        2 
   1 chr1_111069282     AAsi    T    C        0      0        2 
   1 chr1_111069282     AKia    T    C        0      0        2 
   1 chr1_111069282     AOna    T    C        0      0        2 
   1 chr1_111069282     ASom    T    C        1      2        2 
   1 chr1_111069282     HCab    T    C        0      0        2 
   1 chr1_111069282     HPrz    T    C        0      0        2 
   1 chr1_111069282     ZBoe    T    C        0      0        2 
   1 chr1_111069282     ZGre    T    C        0      0        2 
   1 chr1_111069282     ZHar    T    C        0      0        2 
   1 chr1_111069282   Sample    T    C        0      0        2 
   1 chr1_111070595     AAsi    G    A        0      0        2 
   1 chr1_111070595     AKia    G    A        0      0        2 
   1 chr1_111070595     AOna    G    A        0      0        2 
   1 chr1_111070595     ASom    G    A        0      0        2 
   1 chr1_111070595     HCab    G    A        1      2        2 
   1 chr1_111070595     HPrz    G    A        1      2        2 
   1 chr1_111070595     ZBoe    G    A        0      0        2 
   1 chr1_111070595     ZGre    G    A        0      0        2 
   1 chr1_111070595     ZHar    G    A        0      0        2 
   1 chr1_111070595   Sample    G    A        0      0        2 
   1 chr1_111075641     AAsi    G    A        0      0        2 
   1 chr1_111075641     AKia    G    A        0      0        2 
   1 chr1_111075641     AOna    G    A        0      0        2 
   1 chr1_111075641     ASom    G    A        0      0        2 
   1 chr1_111075641     HCab    G    A        0      0        2 
   1 chr1_111075641     HPrz    G    A        0      0        2 
   1 chr1_111075641     ZBoe    G    A      0.5      1        2 
   1 chr1_111075641     ZGre    G    A        0      0        2 
   1 chr1_111075641     ZHar    G    A        0      0        2 
   1 chr1_111075641   Sample    G    A        0      0        2 
   1 chr1_111096518     AAsi    A    G        0      0        2 
   1 chr1_111096518     AKia    A    G        0      0        2 
   1 chr1_111096518     AOna    A    G        0      0        2 
   1 chr1_111096518     ASom    A    G        0      0        2 
   1 chr1_111096518     HCab    A    G        1      2        2 
   1 chr1_111096518     HPrz    A    G        1      2        2 
   1 chr1_111096518     ZBoe    A    G        0      0        2 
   1 chr1_111096518     ZGre    A    G        0      0        2 
   1 chr1_111096518     ZHar    A    G        0      0        2 
   1 chr1_111096518   Sample    A    G        0      0        2 
   1 chr1_111099635     AAsi    T    C        0      0        2 
   1 chr1_111099635     AKia    T    C        0      0        2 
   1 chr1_111099635     AOna    T    C        0      0        2 
   1 chr1_111099635     ASom    T    C        0      0        2 
   1 chr1_111099635     HCab    T    C        1      2        2 
   1 chr1_111099635     HPrz    T    C      0.5      1        2 
   1 chr1_111099635     ZBoe    T    C        0      0        2 
   1 chr1_111099635     ZGre    T    C        0      0        2 
   1 chr1_111099635     ZHar    T    C        0      0        2 
   1 chr1_111099635   Sample    T    C        0      0        2 
   1 chr1_111102655     AAsi    T    C        0      0        2 
   1 chr1_111102655     AKia    T    C        0      0        2 
   1 chr1_111102655     AOna    T    C        0      0        2 
   1 chr1_111102655     ASom    T    C        0      0        2 
   1 chr1_111102655     HCab    T    C        0      0        2 
   1 chr1_111102655     HPrz    T    C      0.5      1        2 
   1 chr1_111102655     ZBoe    T    C        0      0        2 
   1 chr1_111102655     ZGre    T    C        0      0        2 
   1 chr1_111102655     ZHar    T    C        0      0        2 
   1 chr1_111102655   Sample    T    C        0      0        2 
   1 chr1_111104443     AAsi    C    T        0      0        2 
   1 chr1_111104443     AKia    C    T        0      0        2 
   1 chr1_111104443     AOna    C    T        0      0        2 
   1 chr1_111104443     ASom    C    T        0      0        2 
   1 chr1_111104443     HCab    C    T        0      0        2 
   1 chr1_111104443     HPrz    C    T        0      0        2 
   1 chr1_111104443     ZBoe    C    T      0.5      1        2 
   1 chr1_111104443     ZGre    C    T        1      2        2 
   1 chr1_111104443     ZHar    C    T        0      0        2 
   1 chr1_111104443   Sample    C    T        0      0        2 
   1 chr1_111110565     AAsi    A    G        0      0        2 
   1 chr1_111110565     AKia    A    G        0      0        2 
   1 chr1_111110565     AOna    A    G        0      0        2 
   1 chr1_111110565     ASom    A    G        0      0        2 
   1 chr1_111110565     HCab    A    G        0      0        2 
   1 chr1_111110565     HPrz    A    G        0      0        2 
   1 chr1_111110565     ZBoe    A    G        0      0        2 
   1 chr1_111110565     ZGre    A    G        0      0        2 
   1 chr1_111110565     ZHar    A    G        1      2        2 
   1 chr1_111110565   Sample    A    G        0      0        2 
   1 chr1_111113216     AAsi    C    T        0      0        2 
   1 chr1_111113216     AKia    C    T        0      0        2 
   1 chr1_111113216     AOna    C    T        0      0        2 
   1 chr1_111113216     ASom    C    T        0      0        2 
   1 chr1_111113216     HCab    C    T        0      0        2 
   1 chr1_111113216     HPrz    C    T        0      0        2 
   1 chr1_111113216     ZBoe    C    T        0      0        2 
   1 chr1_111113216     ZGre    C    T        0      0        2 
   1 chr1_111113216     ZHar    C    T        1      2        2 
   1 chr1_111113216   Sample    C    T        0      0        2 
   1 chr1_111120271     AAsi    T    C        0      0        2 
   1 chr1_111120271     AKia    T    C        0      0        2 
   1 chr1_111120271     AOna    T    C        0      0        2 
   1 chr1_111120271     ASom    T    C        0      0        2 
   1 chr1_111120271     HCab    T    C        0      0        2 
   1 chr1_111120271     HPrz    T    C        0      0        2 
   1 chr1_111120271     ZBoe    T    C        0      0        2 
   1 chr1_111120271     ZGre    T    C        0      0        2 
   1 chr1_111120271     ZHar    T    C      0.5      1        2 
   1 chr1_111120271   Sample    T    C        0      0        2 
   1 chr1_111124885     AAsi    C    G        0      0        2 
   1 chr1_111124885     AKia    C    G        0      0        2 
   1 chr1_111124885     AOna    C    G        0      0        2 
   1 chr1_111124885     ASom    C    G        0      0        2 
   1 chr1_111124885     HCab    C    G        1      2        2 
   1 chr1_111124885     HPrz    C    G        1      2        2 
   1 chr1_111124885     ZBoe    C    G        0      0        2 
   1 chr1_111124885     ZGre    C    G        0      0        2 
   1 chr1_111124885     ZHar    C    G        0      0        2 
   1 chr1_111124885   Sample    C    G        0      0        2 
   1 chr1_111126777     AAsi    A    G        0      0        2 
   1 chr1_111126777     AKia    A    G        0      0        2 
   1 chr1_111126777     AOna    A    G        0      0        2 
   1 chr1_111126777     ASom    A    G        0      0        2 
   1 chr1_111126777     HCab    A    G        0      0        2 
   1 chr1_111126777     HPrz    A    G      0.5      1        2 
   1 chr1_111126777     ZBoe    A    G        0      0        2 
   1 chr1_111126777     ZGre    A    G        0      0        2 
   1 chr1_111126777     ZHar    A    G        0      0        2 
   1 chr1_111126777   Sample    A    G        0      0        2 
   1 chr1_111131443     AAsi    A    G        0      0        2 
   1 chr1_111131443     AKia    A    G        0      0        2 
   1 chr1_111131443     AOna    A    G        0      0        2 
   1 chr1_111131443     ASom    A    G        0      0        2 
   1 chr1_111131443     HCab    A    G        0      0        2 
   1 chr1_111131443     HPrz    A    G        0      0        2 
   1 chr1_111131443     ZBoe    A    G        0      0        2 
   1 chr1_111131443     ZGre    A    G        0      0        2 
   1 chr1_111131443     ZHar    A    G        1      2        2 
   1 chr1_111131443   Sample    A    G        0      0        2 
   1 chr1_111133456     AAsi    T    C        1      2        2 
   1 chr1_111133456     AKia    T    C        0      0        2 
   1 chr1_111133456     AOna    T    C        0      0        2 
   1 chr1_111133456     ASom    T    C        1      2        2 
   1 chr1_111133456     HCab    T    C        0      0        2 
   1 chr1_111133456     HPrz    T    C        0      0        2 
   1 chr1_111133456     ZBoe    T    C        0      0        2 
   1 chr1_111133456     ZGre    T    C        0      0        2 
   1 chr1_111133456     ZHar    T    C        0      0        2 
   1 chr1_111133456   Sample    T    C        1      2        2 
   1 chr1_111134142     AAsi    G    A        0      0        2 
   1 chr1_111134142     AKia    G    A        0      0        2 
   1 chr1_111134142     AOna    G    A        0      0        2 
   1 chr1_111134142     ASom    G    A        0      0        2 
   1 chr1_111134142     HCab    G    A      0.5      1        2 
   1 chr1_111134142     HPrz    G    A        0      0        2 
   1 chr1_111134142     ZBoe    G    A        0      0        2 
   1 chr1_111134142     ZGre    G    A        0      0        2 
   1 chr1_111134142     ZHar    G    A        0      0        2 
   1 chr1_111134142   Sample    G    A        0      0        2 
   1 chr1_111135015     AAsi    A    G        0      0        2 
   1 chr1_111135015     AKia    A    G        0      0        2 
   1 chr1_111135015     AOna    A    G        0      0        2 
   1 chr1_111135015     ASom    A    G        0      0        2 
   1 chr1_111135015     HCab    A    G        1      2        2 
   1 chr1_111135015     HPrz    A    G        1      2        2 
   1 chr1_111135015     ZBoe    A    G        0      0        2 
   1 chr1_111135015     ZGre    A    G        0      0        2 
   1 chr1_111135015     ZHar    A    G        0      0        2 
   1 chr1_111135015   Sample    A    G        0      0        2 
   1 chr1_111135792     AAsi    T    C        0      0        2 
   1 chr1_111135792     AKia    T    C        1      2        2 
   1 chr1_111135792     AOna    T    C        1      2        2 
   1 chr1_111135792     ASom    T    C        0      0        2 
   1 chr1_111135792     HCab    T    C        0      0        2 
   1 chr1_111135792     HPrz    T    C        0      0        2 
   1 chr1_111135792     ZBoe    T    C        0      0        2 
   1 chr1_111135792     ZGre    T    C        0      0        2 
   1 chr1_111135792     ZHar    T    C        0      0        2 
   1 chr1_111135792   Sample    T    C        0      0        2 
   1 chr1_111144013     AAsi    A    C        1      2        2 
   1 chr1_111144013     AKia    A    C        0      0        2 
   1 chr1_111144013     AOna    A    C        0      0        2 
   1 chr1_111144013     ASom    A    C        0      0        2 
   1 chr1_111144013     HCab    A    C        0      0        2 
   1 chr1_111144013     HPrz    A    C        0      0        2 
   1 chr1_111144013     ZBoe    A    C        0      0        2 
   1 chr1_111144013     ZGre    A    C        0      0        2 
   1 chr1_111144013     ZHar    A    C        0      0        2 
   1 chr1_111144013   Sample    A    C        1      2        2 
   1 chr1_111146730     AAsi    A    C        0      0        2 
   1 chr1_111146730     AKia    A    C        1      2        2 
   1 chr1_111146730     AOna    A    C        1      2        2 
   1 chr1_111146730     ASom    A    C        0      0        2 
   1 chr1_111146730     HCab    A    C        0      0        2 
   1 chr1_111146730     HPrz    A    C        0      0        2 
   1 chr1_111146730     ZBoe    A    C        0      0        2 
   1 chr1_111146730     ZGre    A    C        0      0        2 
   1 chr1_111146730     ZHar    A    C        0      0        2 
   1 chr1_111146730   Sample    A    C        0      0        2 
   1 chr1_111146777     AAsi    C    T        0      0        2 
   1 chr1_111146777     AKia    C    T        0      0        2 
   1 chr1_111146777     AOna    C    T        0      0        2 
   1 chr1_111146777     ASom    C    T        0      0        2 
   1 chr1_111146777     HCab    C    T        0      0        2 
   1 chr1_111146777     HPrz    C    T        0      0        2 
   1 chr1_111146777     ZBoe    C    T        0      0        2 
   1 chr1_111146777     ZGre    C    T        1      2        2 
   1 chr1_111146777     ZHar    C    T        0      0        2 
   1 chr1_111146777   Sample    C    T        0      0        2 
   1 chr1_111151054     AAsi    T    C        0      0        2 
   1 chr1_111151054     AKia    T    C        0      0        2 
   1 chr1_111151054     AOna    T    C        0      0        2 
   1 chr1_111151054     ASom    T    C        0      0        2 
   1 chr1_111151054     HCab    T    C        0      0        2 
   1 chr1_111151054     HPrz    T    C        0      0        2 
   1 chr1_111151054     ZBoe    T    C      0.5      1        2 
   1 chr1_111151054     ZGre    T    C        0      0        2 
   1 chr1_111151054     ZHar    T    C        0      0        2 
   1 chr1_111151054   Sample    T    C        0      0        2 
   1 chr1_111153800     AAsi    G    A        0      0        2 
   1 chr1_111153800     AKia    G    A        0      0        2 
   1 chr1_111153800     AOna    G    A        0      0        2 
   1 chr1_111153800     ASom    G    A        0      0        2 
   1 chr1_111153800     HCab    G    A        1      2        2 
   1 chr1_111153800     HPrz    G    A        1      2        2 
   1 chr1_111153800     ZBoe    G    A        0      0        2 
   1 chr1_111153800     ZGre    G    A        0      0        2 
   1 chr1_111153800     ZHar    G    A        0      0        2 
   1 chr1_111153800   Sample    G    A        0      0        2 
   1 chr1_111156395     AAsi    A    G        0      0        2 
   1 chr1_111156395     AKia    A    G        0      0        2 
   1 chr1_111156395     AOna    A    G        0      0        2 
   1 chr1_111156395     ASom    A    G        0      0        2 
   1 chr1_111156395     HCab    A    G        0      0        2 
   1 chr1_111156395     HPrz    A    G      0.5      1        2 
   1 chr1_111156395     ZBoe    A    G        0      0        2 
   1 chr1_111156395     ZGre    A    G        0      0        2 
   1 chr1_111156395     ZHar    A    G        0      0        2 
   1 chr1_111156395   Sample    A    G        0      0        2 
   1 chr1_111159123     AAsi    C    T        0      0        2 
   1 chr1_111159123     AKia    C    T        0      0        2 
   1 chr1_111159123     AOna    C    T        0      0        2 
   1 chr1_111159123     ASom    C    T        0      0        2 
   1 chr1_111159123     HCab    C    T        0      0        2 
   1 chr1_111159123     HPrz    C    T      0.5      1        2 
   1 chr1_111159123     ZBoe    C    T        0      0        2 
   1 chr1_111159123     ZGre    C    T        0      0        2 
   1 chr1_111159123     ZHar    C    T        0      0        2 
   1 chr1_111159123   Sample    C    T        0      0        2 
   1 chr1_111159929     AAsi    T    A        0      0        2 
   1 chr1_111159929     AKia    T    A        0      0        2 
   1 chr1_111159929     AOna    T    A        0      0        2 
   1 chr1_111159929     ASom    T    A        0      0        2 
   1 chr1_111159929     HCab    T    A        1      2        2 
   1 chr1_111159929     HPrz    T    A        1      2        2 
   1 chr1_111159929     ZBoe    T    A        0      0        2 
   1 chr1_111159929     ZGre    T    A        0      0        2 
   1 chr1_111159929     ZHar    T    A        0      0        2 
   1 chr1_111159929   Sample    T    A        0      0        2 
   1 chr1_111162284     AAsi    A    G        1      2        2 
   1 chr1_111162284     AKia    A    G        0      0        2 
   1 chr1_111162284     AOna    A    G        0      0        2 
   1 chr1_111162284     ASom    A    G        1      2        2 
   1 chr1_111162284     HCab    A    G        0      0        2 
   1 chr1_111162284     HPrz    A    G        0      0        2 
   1 chr1_111162284     ZBoe    A    G        0      0        2 
   1 chr1_111162284     ZGre    A    G        0      0        2 
   1 chr1_111162284     ZHar    A    G        0      0        2 
   1 chr1_111162284   Sample    A    G        1      2        2 
   1 chr1_111164895     AAsi    C    A        0      0        2 
   1 chr1_111164895     AKia    C    A        0      0        2 
   1 chr1_111164895     AOna    C    A        0      0        2 
   1 chr1_111164895     ASom    C    A        0      0        2 
   1 chr1_111164895     HCab    C    A      0.5      1        2 
   1 chr1_111164895     HPrz    C    A        0      0        2 
   1 chr1_111164895     ZBoe    C    A        0      0        2 
   1 chr1_111164895     ZGre    C    A        0      0        2 
   1 chr1_111164895     ZHar    C    A        0      0        2 
   1 chr1_111164895   Sample    C    A        0      0        2 
   1 chr1_111165627     AAsi    C    T        0      0        2 
   1 chr1_111165627     AKia    C    T        0      0        2 
   1 chr1_111165627     AOna    C    T        0      0        2 
   1 chr1_111165627     ASom    C    T        0      0        2 
   1 chr1_111165627     HCab    C    T        1      2        2 
   1 chr1_111165627     HPrz    C    T        1      2        2 
   1 chr1_111165627     ZBoe    C    T        0      0        2 
   1 chr1_111165627     ZGre    C    T        0      0        2 
   1 chr1_111165627     ZHar    C    T        0      0        2 
   1 chr1_111165627   Sample    C    T        0      0        2 
   1 chr1_111167419     AAsi    T    G        0      0        2 
   1 chr1_111167419     AKia    T    G        0      0        2 
   1 chr1_111167419     AOna    T    G        0      0        2 
   1 chr1_111167419     ASom    T    G        1      2        2 
   1 chr1_111167419     HCab    T    G        0      0        2 
   1 chr1_111167419     HPrz    T    G        0      0        2 
   1 chr1_111167419     ZBoe    T    G        0      0        2 
   1 chr1_111167419     ZGre    T    G        0      0        2 
   1 chr1_111167419     ZHar    T    G        0      0        2 
   1 chr1_111167419   Sample    T    G        0      0        2 
   1 chr1_111169938     AAsi    G    C        0      0        2 
   1 chr1_111169938     AKia    G    C        0      0        2 
   1 chr1_111169938     AOna    G    C        0      0        2 
   1 chr1_111169938     ASom    G    C        1      2        2 
   1 chr1_111169938     HCab    G    C        0      0        2 
   1 chr1_111169938     HPrz    G    C        0      0        2 
   1 chr1_111169938     ZBoe    G    C        0      0        2 
   1 chr1_111169938     ZGre    G    C        0      0        2 
   1 chr1_111169938     ZHar    G    C        0      0        2 
   1 chr1_111169938   Sample    G    C        0      0        2 
   1 chr1_111170397     AAsi    T    C        0      0        2 
   1 chr1_111170397     AKia    T    C        0      0        2 
   1 chr1_111170397     AOna    T    C        0      0        2 
   1 chr1_111170397     ASom    T    C        1      2        2 
   1 chr1_111170397     HCab    T    C        0      0        2 
   1 chr1_111170397     HPrz    T    C        0      0        2 
   1 chr1_111170397     ZBoe    T    C        0      0        2 
   1 chr1_111170397     ZGre    T    C        0      0        2 
   1 chr1_111170397     ZHar    T    C        0      0        2 
   1 chr1_111170397   Sample    T    C        0      0        2 
   1 chr1_111173058     AAsi    G    A        0      0        2 
   1 chr1_111173058     AKia    G    A        0      0        2 
   1 chr1_111173058     AOna    G    A      0.5      1        2 
   1 chr1_111173058     ASom    G    A        0      0        2 
   1 chr1_111173058     HCab    G    A        0      0        2 
   1 chr1_111173058     HPrz    G    A        0      0        2 
   1 chr1_111173058     ZBoe    G    A        0      0        2 
   1 chr1_111173058     ZGre    G    A        0      0        2 
   1 chr1_111173058     ZHar    G    A        0      0        2 
   1 chr1_111173058   Sample    G    A        0      0        2 
   1 chr1_111180255     AAsi    A    C        0      0        2 
   1 chr1_111180255     AKia    A    C        0      0        2 
   1 chr1_111180255     AOna    A    C        0      0        2 
   1 chr1_111180255     ASom    A    C        0      0        2 
   1 chr1_111180255     HCab    A    C        1      2        2 
   1 chr1_111180255     HPrz    A    C        1      2        2 
   1 chr1_111180255     ZBoe    A    C        0      0        2 
   1 chr1_111180255     ZGre    A    C        0      0        2 
   1 chr1_111180255     ZHar    A    C        0      0        2 
   1 chr1_111180255   Sample    A    C        0      0        2 
   1 chr1_111182026     AAsi    T    C        0      0        2 
   1 chr1_111182026     AKia    T    C        0      0        2 
   1 chr1_111182026     AOna    T    C        0      0        2 
   1 chr1_111182026     ASom    T    C        0      0        2 
   1 chr1_111182026     HCab    T    C        0      0        2 
   1 chr1_111182026     HPrz    T    C        0      0        2 
   1 chr1_111182026     ZBoe    T    C        0      0        2 
   1 chr1_111182026     ZGre    T    C        0      0        2 
   1 chr1_111182026     ZHar    T    C        1      2        2 
   1 chr1_111182026   Sample    T    C        0      0        2 
   1 chr1_111182059     AAsi    T    C        1      2        2 
   1 chr1_111182059     AKia    T    C        0      0        2 
   1 chr1_111182059     AOna    T    C        0      0        2 
   1 chr1_111182059     ASom    T    C        0      0        2 
   1 chr1_111182059     HCab    T    C        0      0        2 
   1 chr1_111182059     HPrz    T    C        0      0        2 
   1 chr1_111182059     ZBoe    T    C        0      0        2 
   1 chr1_111182059     ZGre    T    C        0      0        2 
   1 chr1_111182059     ZHar    T    C        0      0        2 
   1 chr1_111182059   Sample    T    C        1      2        2 
   1 chr1_111183303     AAsi    G    A        0      0        2 
   1 chr1_111183303     AKia    G    A        0      0        2 
   1 chr1_111183303     AOna    G    A        0      0        2 
   1 chr1_111183303     ASom    G    A        0      0        2 
   1 chr1_111183303     HCab    G    A        1      2        2 
   1 chr1_111183303     HPrz    G    A        1      2        2 
   1 chr1_111183303     ZBoe    G    A        0      0        2 
   1 chr1_111183303     ZGre    G    A        0      0        2 
   1 chr1_111183303     ZHar    G    A        0      0        2 
   1 chr1_111183303   Sample    G    A        0      0        2 
   1 chr1_111185930     AAsi    C    A        0      0        2 
   1 chr1_111185930     AKia    C    A        0      0        2 
   1 chr1_111185930     AOna    C    A        0      0        2 
   1 chr1_111185930     ASom    C    A        0      0        2 
   1 chr1_111185930     HCab    C    A        1      2        2 
   1 chr1_111185930     HPrz    C    A        1      2        2 
   1 chr1_111185930     ZBoe    C    A        0      0        2 
   1 chr1_111185930     ZGre    C    A        0      0        2 
   1 chr1_111185930     ZHar    C    A        0      0        2 
   1 chr1_111185930   Sample    C    A        0      0        2 
   1 chr1_111195256     AAsi    C    A        0      0        2 
   1 chr1_111195256     AKia    C    A        0      0        2 
   1 chr1_111195256     AOna    C    A        0      0        2 
   1 chr1_111195256     ASom    C    A        0      0        2 
   1 chr1_111195256     HCab    C    A        0      0        2 
   1 chr1_111195256     HPrz    C    A        0      0        2 
   1 chr1_111195256     ZBoe    C    A      0.5      1        2 
   1 chr1_111195256     ZGre    C    A        0      0        2 
   1 chr1_111195256     ZHar    C    A        0      0        2 
   1 chr1_111195256   Sample    C    A        0      0        2 
   1 chr1_111202214     AAsi    G    T        0      0        2 
   1 chr1_111202214     AKia    G    T        0      0        2 
   1 chr1_111202214     AOna    G    T        0      0        2 
   1 chr1_111202214     ASom    G    T        0      0        2 
   1 chr1_111202214     HCab    G    T        1      2        2 
   1 chr1_111202214     HPrz    G    T        1      2        2 
   1 chr1_111202214     ZBoe    G    T        0      0        2 
   1 chr1_111202214     ZGre    G    T        0      0        2 
   1 chr1_111202214     ZHar    G    T        0      0        2 
   1 chr1_111202214   Sample    G    T        0      0        2 
   1 chr1_111205121     AAsi    C    A        0      0        2 
   1 chr1_111205121     AKia    C    A        0      0        2 
   1 chr1_111205121     AOna    C    A        0      0        2 
   1 chr1_111205121     ASom    C    A        0      0        2 
   1 chr1_111205121     HCab    C    A        0      0        2 
   1 chr1_111205121     HPrz    C    A        0      0        2 
   1 chr1_111205121     ZBoe    C    A        0      0        2 
   1 chr1_111205121     ZGre    C    A        0      0        2 
   1 chr1_111205121     ZHar    C    A        1      2        2 
   1 chr1_111205121   Sample    C    A        0      0        2 
   1 chr1_111206898     AAsi    C    T        0      0        2 
   1 chr1_111206898     AKia    C    T        0      0        2 
   1 chr1_111206898     AOna    C    T        0      0        2 
   1 chr1_111206898     ASom    C    T        0      0        2 
   1 chr1_111206898     HCab    C    T        0      0        2 
   1 chr1_111206898     HPrz    C    T        0      0        2 
   1 chr1_111206898     ZBoe    C    T        1      2        2 
   1 chr1_111206898     ZGre    C    T        0      0        2 
   1 chr1_111206898     ZHar    C    T        1      2        2 
   1 chr1_111206898   Sample    C    T        0      0        2 
   1 chr1_111212191     AAsi    G    T        0      0        2 
   1 chr1_111212191     AKia    G    T        0      0        2 
   1 chr1_111212191     AOna    G    T        0      0        2 
   1 chr1_111212191     ASom    G    T        0      0        2 
   1 chr1_111212191     HCab    G    T        0      0        2 
   1 chr1_111212191     HPrz    G    T        0      0        2 
   1 chr1_111212191     ZBoe    G    T        0      0        2 
   1 chr1_111212191     ZGre    G    T        0      0        2 
   1 chr1_111212191     ZHar    G    T        1      2        2 
   1 chr1_111212191   Sample    G    T        0      0        2 
   1 chr1_111214082     AAsi    T    C        0      0        2 
   1 chr1_111214082     AKia    T    C        0      0        2 
   1 chr1_111214082     AOna    T    C        0      0        2 
   1 chr1_111214082     ASom    T    C        0      0        2 
   1 chr1_111214082     HCab    T    C        1      2        2 
   1 chr1_111214082     HPrz    T    C        1      2        2 
   1 chr1_111214082     ZBoe    T    C        0      0        2 
   1 chr1_111214082     ZGre    T    C        0      0        2 
   1 chr1_111214082     ZHar    T    C        0      0        2 
   1 chr1_111214082   Sample    T    C        0      0        2 
   1 chr1_111216952     AAsi    T    C        1      2        2 
   1 chr1_111216952     AKia    T    C        0      0        2 
   1 chr1_111216952     AOna    T    C        0      0        2 
   1 chr1_111216952     ASom    T    C        0      0        2 
   1 chr1_111216952     HCab    T    C        0      0        2 
   1 chr1_111216952     HPrz    T    C        0      0        2 
   1 chr1_111216952     ZBoe    T    C        0      0        2 
   1 chr1_111216952     ZGre    T    C        0      0        2 
   1 chr1_111216952     ZHar    T    C        0      0        2 
   1 chr1_111216952   Sample    T    C        0      0        2 
   1 chr1_111218175     AAsi    A    G        0      0        2 
   1 chr1_111218175     AKia    A    G        0      0        2 
   1 chr1_111218175     AOna    A    G        0      0        2 
   1 chr1_111218175     ASom    A    G        0      0        2 
   1 chr1_111218175     HCab    A    G        0      0        2 
   1 chr1_111218175     HPrz    A    G        0      0        2 
   1 chr1_111218175     ZBoe    A    G        1      2        2 
   1 chr1_111218175     ZGre    A    G        0      0        2 
   1 chr1_111218175     ZHar    A    G        0      0        2 
   1 chr1_111218175   Sample    A    G        0      0        2 
   1 chr1_111222728     AAsi    G    A        0      0        2 
   1 chr1_111222728     AKia    G    A        0      0        2 
   1 chr1_111222728     AOna    G    A        0      0        2 
   1 chr1_111222728     ASom    G    A        0      0        2 
   1 chr1_111222728     HCab    G    A        1      2        2 
   1 chr1_111222728     HPrz    G    A        0      0        2 
   1 chr1_111222728     ZBoe    G    A        0      0        2 
   1 chr1_111222728     ZGre    G    A        0      0        2 
   1 chr1_111222728     ZHar    G    A        0      0        2 
   1 chr1_111222728   Sample    G    A        0      0        2 
   1 chr1_111228103     AAsi    G    A        0      0        2 
   1 chr1_111228103     AKia    G    A        1      2        2 
   1 chr1_111228103     AOna    G    A      0.5      1        2 
   1 chr1_111228103     ASom    G    A        0      0        2 
   1 chr1_111228103     HCab    G    A        0      0        2 
   1 chr1_111228103     HPrz    G    A        0      0        2 
   1 chr1_111228103     ZBoe    G    A        0      0        2 
   1 chr1_111228103     ZGre    G    A        0      0        2 
   1 chr1_111228103     ZHar    G    A        0      0        2 
   1 chr1_111228103   Sample    G    A        0      0        2 
   1 chr1_111229848     AAsi    A    C        0      0        2 
   1 chr1_111229848     AKia    A    C        1      2        2 
   1 chr1_111229848     AOna    A    C      0.5      1        2 
   1 chr1_111229848     ASom    A    C        0      0        2 
   1 chr1_111229848     HCab    A    C        0      0        2 
   1 chr1_111229848     HPrz    A    C        0      0        2 
   1 chr1_111229848     ZBoe    A    C        0      0        2 
   1 chr1_111229848     ZGre    A    C        0      0        2 
   1 chr1_111229848     ZHar    A    C        0      0        2 
   1 chr1_111229848   Sample    A    C        0      0        2 
   1 chr1_111230906     AAsi    T    C        0      0        2 
   1 chr1_111230906     AKia    T    C        0      0        2 
   1 chr1_111230906     AOna    T    C        0      0        2 
   1 chr1_111230906     ASom    T    C        1      2        2 
   1 chr1_111230906     HCab    T    C        0      0        2 
   1 chr1_111230906     HPrz    T    C        0      0        2 
   1 chr1_111230906     ZBoe    T    C        0      0        2 
   1 chr1_111230906     ZGre    T    C        0      0        2 
   1 chr1_111230906     ZHar    T    C        0      0        2 
   1 chr1_111230906   Sample    T    C        0      0        2 
   1 chr1_111232826     AAsi    A    G        0      0        2 
   1 chr1_111232826     AKia    A    G        0      0        2 
   1 chr1_111232826     AOna    A    G        0      0        2 
   1 chr1_111232826     ASom    A    G        0      0        2 
   1 chr1_111232826     HCab    A    G        0      0        2 
   1 chr1_111232826     HPrz    A    G        0      0        2 
   1 chr1_111232826     ZBoe    A    G        0      0        2 
   1 chr1_111232826     ZGre    A    G        1      2        2 
   1 chr1_111232826     ZHar    A    G        0      0        2 
   1 chr1_111232826   Sample    A    G        0      0        2 
   1 chr1_111239524     AAsi    T    A        0      0        2 
   1 chr1_111239524     AKia    T    A        0      0        2 
   1 chr1_111239524     AOna    T    A      0.5      1        2 
   1 chr1_111239524     ASom    T    A        0      0        2 
   1 chr1_111239524     HCab    T    A        0      0        2 
   1 chr1_111239524     HPrz    T    A        0      0        2 
   1 chr1_111239524     ZBoe    T    A        0      0        2 
   1 chr1_111239524     ZGre    T    A        0      0        2 
   1 chr1_111239524     ZHar    T    A        0      0        2 
   1 chr1_111239524   Sample    T    A        0      0        2 
   1 chr1_111251760     AAsi    T    A        1      2        2 
   1 chr1_111251760     AKia    T    A        0      0        2 
   1 chr1_111251760     AOna    T    A        0      0        2 
   1 chr1_111251760     ASom    T    A        1      2        2 
   1 chr1_111251760     HCab    T    A        0      0        2 
   1 chr1_111251760     HPrz    T    A        0      0        2 
   1 chr1_111251760     ZBoe    T    A        0      0        2 
   1 chr1_111251760     ZGre    T    A        0      0        2 
   1 chr1_111251760     ZHar    T    A        0      0        2 
   1 chr1_111251760   Sample    T    A        1      2        2 
   1 chr1_111261022     AAsi    C    T        1      2        2 
   1 chr1_111261022     AKia    C    T        0      0        2 
   1 chr1_111261022     AOna    C    T        0      0        2 
   1 chr1_111261022     ASom    C    T        0      0        2 
   1 chr1_111261022     HCab    C    T        0      0        2 
   1 chr1_111261022     HPrz    C    T        0      0        2 
   1 chr1_111261022     ZBoe    C    T        0      0        2 
   1 chr1_111261022     ZGre    C    T        0      0        2 
   1 chr1_111261022     ZHar    C    T        0      0        2 
   1 chr1_111261022   Sample    C    T        0      0        2 
   1 chr1_111263473     AAsi    A    T        0      0        2 
   1 chr1_111263473     AKia    A    T        0      0        2 
   1 chr1_111263473     AOna    A    T      0.5      1        2 
   1 chr1_111263473     ASom    A    T        0      0        2 
   1 chr1_111263473     HCab    A    T        0      0        2 
   1 chr1_111263473     HPrz    A    T        0      0        2 
   1 chr1_111263473     ZBoe    A    T        0      0        2 
   1 chr1_111263473     ZGre    A    T        0      0        2 
   1 chr1_111263473     ZHar    A    T        0      0        2 
   1 chr1_111263473   Sample    A    T        0      0        2 
   1 chr1_111271594     AAsi    A    G        0      0        2 
   1 chr1_111271594     AKia    A    G        0      0        2 
   1 chr1_111271594     AOna    A    G        0      0        2 
   1 chr1_111271594     ASom    A    G        1      2        2 
   1 chr1_111271594     HCab    A    G        0      0        2 
   1 chr1_111271594     HPrz    A    G        0      0        2 
   1 chr1_111271594     ZBoe    A    G        0      0        2 
   1 chr1_111271594     ZGre    A    G        0      0        2 
   1 chr1_111271594     ZHar    A    G      0.5      1        2 
   1 chr1_111271594   Sample    A    G        0      0        2 
   1 chr1_111278076     AAsi    A    C        0      0        2 
   1 chr1_111278076     AKia    A    C        0      0        2 
   1 chr1_111278076     AOna    A    C        0      0        2 
   1 chr1_111278076     ASom    A    C        0      0        2 
   1 chr1_111278076     HCab    A    C        1      2        2 
   1 chr1_111278076     HPrz    A    C        1      2        2 
   1 chr1_111278076     ZBoe    A    C        0      0        2 
   1 chr1_111278076     ZGre    A    C        0      0        2 
   1 chr1_111278076     ZHar    A    C        0      0        2 
   1 chr1_111278076   Sample    A    C        0      0        2 
   1 chr1_111279377     AAsi    A    G        0      0        2 
   1 chr1_111279377     AKia    A    G        0      0        2 
   1 chr1_111279377     AOna    A    G        0      0        2 
   1 chr1_111279377     ASom    A    G        0      0        2 
   1 chr1_111279377     HCab    A    G        1      2        2 
   1 chr1_111279377     HPrz    A    G        1      2        2 
   1 chr1_111279377     ZBoe    A    G        0      0        2 
   1 chr1_111279377     ZGre    A    G        0      0        2 
   1 chr1_111279377     ZHar    A    G        0      0        2 
   1 chr1_111279377   Sample    A    G        0      0        2 
   1 chr1_111283458     AAsi    T    C        0      0        2 
   1 chr1_111283458     AKia    T    C        0      0        2 
   1 chr1_111283458     AOna    T    C        0      0        2 
   1 chr1_111283458     ASom    T    C        0      0        2 
   1 chr1_111283458     HCab    T    C        0      0        2 
   1 chr1_111283458     HPrz    T    C        0      0        2 
   1 chr1_111283458     ZBoe    T    C      0.5      1        2 
   1 chr1_111283458     ZGre    T    C        0      0        2 
   1 chr1_111283458     ZHar    T    C        0      0        2 
   1 chr1_111283458   Sample    T    C        0      0        2 
   1 chr1_111284528     AAsi    C    T        0      0        2 
   1 chr1_111284528     AKia    C    T      0.5      1        2 
   1 chr1_111284528     AOna    C    T        1      2        2 
   1 chr1_111284528     ASom    C    T        0      0        2 
   1 chr1_111284528     HCab    C    T        0      0        2 
   1 chr1_111284528     HPrz    C    T        0      0        2 
   1 chr1_111284528     ZBoe    C    T        0      0        2 
   1 chr1_111284528     ZGre    C    T        0      0        2 
   1 chr1_111284528     ZHar    C    T        0      0        2 
   1 chr1_111284528   Sample    C    T        0      0        2 
   1 chr1_111285604     AAsi    A    G        0      0        2 
   1 chr1_111285604     AKia    A    G        0      0        2 
   1 chr1_111285604     AOna    A    G        0      0        2 
   1 chr1_111285604     ASom    A    G        0      0        2 
   1 chr1_111285604     HCab    A    G        0      0        2 
   1 chr1_111285604     HPrz    A    G        0      0        2 
   1 chr1_111285604     ZBoe    A    G      0.5      1        2 
   1 chr1_111285604     ZGre    A    G      0.5      1        2 
   1 chr1_111285604     ZHar    A    G        0      0        2 
   1 chr1_111285604   Sample    A    G        0      0        2 
   1 chr1_111289656     AAsi    A    G        0      0        2 
   1 chr1_111289656     AKia    A    G      0.5      1        2 
   1 chr1_111289656     AOna    A    G      0.5      1        2 
   1 chr1_111289656     ASom    A    G        0      0        2 
   1 chr1_111289656     HCab    A    G        0      0        2 
   1 chr1_111289656     HPrz    A    G        0      0        2 
   1 chr1_111289656     ZBoe    A    G        0      0        2 
   1 chr1_111289656     ZGre    A    G        0      0        2 
   1 chr1_111289656     ZHar    A    G        0      0        2 
   1 chr1_111289656   Sample    A    G        0      0        2 
   1 chr1_111292463     AAsi    C    T        0      0        2 
   1 chr1_111292463     AKia    C    T        0      0        2 
   1 chr1_111292463     AOna    C    T        0      0        2 
   1 chr1_111292463     ASom    C    T        0      0        2 
   1 chr1_111292463     HCab    C    T        1      2        2 
   1 chr1_111292463     HPrz    C    T        1      2        2 
   1 chr1_111292463     ZBoe    C    T        0      0        2 
   1 chr1_111292463     ZGre    C    T        0      0        2 
   1 chr1_111292463     ZHar    C    T        0      0        2 
   1 chr1_111292463   Sample    C    T        0      0        2 
   1 chr1_111299270     AAsi    A    T        0      0        2 
   1 chr1_111299270     AKia    A    T        0      0        2 
   1 chr1_111299270     AOna    A    T        0      0        2 
   1 chr1_111299270     ASom    A    T        0      0        2 
   1 chr1_111299270     HCab    A    T        0      0        2 
   1 chr1_111299270     HPrz    A    T        0      0        2 
   1 chr1_111299270     ZBoe    A    T        0      0        2 
   1 chr1_111299270     ZGre    A    T        0      0        2 
   1 chr1_111299270     ZHar    A    T        1      2        2 
   1 chr1_111299270   Sample    A    T        0      0        2 
   1 chr1_111299736     AAsi    A    C        0      0        2 
   1 chr1_111299736     AKia    A    C        0      0        2 
   1 chr1_111299736     AOna    A    C        0      0        2 
   1 chr1_111299736     ASom    A    C        0      0        2 
   1 chr1_111299736     HCab    A    C        0      0        2 
   1 chr1_111299736     HPrz    A    C        0      0        2 
   1 chr1_111299736     ZBoe    A    C        0      0        2 
   1 chr1_111299736     ZGre    A    C        0      0        2 
   1 chr1_111299736     ZHar    A    C        1      2        2 
   1 chr1_111299736   Sample    A    C        0      0        2 
   1 chr1_111312454     AAsi    C    T        0      0        2 
   1 chr1_111312454     AKia    C    T        0      0        2 
   1 chr1_111312454     AOna    C    T        0      0        2 
   1 chr1_111312454     ASom    C    T        0      0        2 
   1 chr1_111312454     HCab    C    T        0      0        2 
   1 chr1_111312454     HPrz    C    T        0      0        2 
   1 chr1_111312454     ZBoe    C    T        0      0        2 
   1 chr1_111312454     ZGre    C    T      0.5      1        2 
   1 chr1_111312454     ZHar    C    T        0      0        2 
   1 chr1_111312454   Sample    C    T        0      0        2 
   1 chr1_111319904     AAsi    T    G        0      0        2 
   1 chr1_111319904     AKia    T    G        0      0        2 
   1 chr1_111319904     AOna    T    G      0.5      1        2 
   1 chr1_111319904     ASom    T    G        0      0        2 
   1 chr1_111319904     HCab    T    G        0      0        2 
   1 chr1_111319904     HPrz    T    G        0      0        2 
   1 chr1_111319904     ZBoe    T    G        0      0        2 
   1 chr1_111319904     ZGre    T    G        0      0        2 
   1 chr1_111319904     ZHar    T    G        0      0        2 
   1 chr1_111319904   Sample    T    G        0      0        2 
   1 chr1_111323456     AAsi    A    G        0      0        2 
   1 chr1_111323456     AKia    A    G        0      0        2 
   1 chr1_111323456     AOna    A    G      0.5      1        2 
   1 chr1_111323456     ASom    A    G        0      0        2 
   1 chr1_111323456     HCab    A    G        0      0        2 
   1 chr1_111323456     HPrz    A    G        0      0        2 
   1 chr1_111323456     ZBoe    A    G        0      0        2 
   1 chr1_111323456     ZGre    A    G        0      0        2 
   1 chr1_111323456     ZHar    A    G        0      0        2 
   1 chr1_111323456   Sample    A    G        0      0        2 
   1 chr1_111327033     AAsi    A    G        0      0        2 
   1 chr1_111327033     AKia    A    G        0      0        2 
   1 chr1_111327033     AOna    A    G        0      0        2 
   1 chr1_111327033     ASom    A    G        0      0        2 
   1 chr1_111327033     HCab    A    G        0      0        2 
   1 chr1_111327033     HPrz    A    G        0      0        2 
   1 chr1_111327033     ZBoe    A    G        0      0        2 
   1 chr1_111327033     ZGre    A    G        0      0        2 
   1 chr1_111327033     ZHar    A    G      0.5      1        2 
   1 chr1_111327033   Sample    A    G        0      0        2 
   1 chr1_111327669     AAsi    T    G        0      0        2 
   1 chr1_111327669     AKia    T    G      0.5      1        2 
   1 chr1_111327669     AOna    T    G        0      0        2 
   1 chr1_111327669     ASom    T    G        0      0        2 
   1 chr1_111327669     HCab    T    G        0      0        2 
   1 chr1_111327669     HPrz    T    G        0      0        2 
   1 chr1_111327669     ZBoe    T    G        0      0        2 
   1 chr1_111327669     ZGre    T    G        1      2        2 
   1 chr1_111327669     ZHar    T    G        0      0        2 
   1 chr1_111327669   Sample    T    G        0      0        2 
   1 chr1_111327784     AAsi    G    A        0      0        2 
   1 chr1_111327784     AKia    G    A        0      0        2 
   1 chr1_111327784     AOna    G    A        0      0        2 
   1 chr1_111327784     ASom    G    A        0      0        2 
   1 chr1_111327784     HCab    G    A        0      0        2 
   1 chr1_111327784     HPrz    G    A        0      0        2 
   1 chr1_111327784     ZBoe    G    A        0      0        2 
   1 chr1_111327784     ZGre    G    A        0      0        2 
   1 chr1_111327784     ZHar    G    A      0.5      1        2 
   1 chr1_111327784   Sample    G    A        0      0        2 
   1 chr1_111331480     AAsi    A    G        0      0        2 
   1 chr1_111331480     AKia    A    G        0      0        2 
   1 chr1_111331480     AOna    A    G      0.5      1        2 
   1 chr1_111331480     ASom    A    G        0      0        2 
   1 chr1_111331480     HCab    A    G        0      0        2 
   1 chr1_111331480     HPrz    A    G        0      0        2 
   1 chr1_111331480     ZBoe    A    G        0      0        2 
   1 chr1_111331480     ZGre    A    G        0      0        2 
   1 chr1_111331480     ZHar    A    G        0      0        2 
   1 chr1_111331480   Sample    A    G        0      0        2 
   1 chr1_111331741     AAsi    T    G        0      0        2 
   1 chr1_111331741     AKia    T    G        0      0        2 
   1 chr1_111331741     AOna    T    G        0      0        2 
   1 chr1_111331741     ASom    T    G        0      0        2 
   1 chr1_111331741     HCab    T    G      0.5      1        2 
   1 chr1_111331741     HPrz    T    G        0      0        2 
   1 chr1_111331741     ZBoe    T    G        0      0        2 
   1 chr1_111331741     ZGre    T    G        0      0        2 
   1 chr1_111331741     ZHar    T    G        0      0        2 
   1 chr1_111331741   Sample    T    G        0      0        2 
   1 chr1_111337064     AAsi    A    C        0      0        2 
   1 chr1_111337064     AKia    A    C      0.5      1        2 
   1 chr1_111337064     AOna    A    C      0.5      1        2 
   1 chr1_111337064     ASom    A    C        0      0        2 
   1 chr1_111337064     HCab    A    C        0      0        2 
   1 chr1_111337064     HPrz    A    C        0      0        2 
   1 chr1_111337064     ZBoe    A    C        0      0        2 
   1 chr1_111337064     ZGre    A    C        0      0        2 
   1 chr1_111337064     ZHar    A    C        0      0        2 
   1 chr1_111337064   Sample    A    C        0      0        2 
   1 chr1_111338838     AAsi    A    G        0      0        2 
   1 chr1_111338838     AKia    A    G        0      0        2 
   1 chr1_111338838     AOna    A    G      0.5      1        2 
   1 chr1_111338838     ASom    A    G        0      0        2 
   1 chr1_111338838     HCab    A    G        0      0        2 
   1 chr1_111338838     HPrz    A    G        0      0        2 
   1 chr1_111338838     ZBoe    A    G        0      0        2 
   1 chr1_111338838     ZGre    A    G        0      0        2 
   1 chr1_111338838     ZHar    A    G        0      0        2 
   1 chr1_111338838   Sample    A    G        0      0        2 
   1 chr1_111342185     AAsi    A    C      0.5      1        2 
   1 chr1_111342185     AKia    A    C        0      0        2 
   1 chr1_111342185     AOna    A    C        0      0        2 
   1 chr1_111342185     ASom    A    C        0      0        2 
   1 chr1_111342185     HCab    A    C        0      0        2 
   1 chr1_111342185     HPrz    A    C        0      0        2 
   1 chr1_111342185     ZBoe    A    C        0      0        2 
   1 chr1_111342185     ZGre    A    C        0      0        2 
   1 chr1_111342185     ZHar    A    C        0      0        2 
   1 chr1_111342185   Sample    A    C        0      0        2 
   1 chr1_111347626     AAsi    A    G        0      0        2 
   1 chr1_111347626     AKia    A    G        0      0        2 
   1 chr1_111347626     AOna    A    G        0      0        2 
   1 chr1_111347626     ASom    A    G        0      0        2 
   1 chr1_111347626     HCab    A    G        0      0        2 
   1 chr1_111347626     HPrz    A    G        0      0        2 
   1 chr1_111347626     ZBoe    A    G        0      0        2 
   1 chr1_111347626     ZGre    A    G        0      0        2 
   1 chr1_111347626     ZHar    A    G        1      2        2 
   1 chr1_111347626   Sample    A    G        0      0        2 
   1 chr1_111353629     AAsi    A    G        0      0        2 
   1 chr1_111353629     AKia    A    G        0      0        2 
   1 chr1_111353629     AOna    A    G        0      0        2 
   1 chr1_111353629     ASom    A    G        0      0        2 
   1 chr1_111353629     HCab    A    G        0      0        2 
   1 chr1_111353629     HPrz    A    G        0      0        2 
   1 chr1_111353629     ZBoe    A    G        0      0        2 
   1 chr1_111353629     ZGre    A    G        0      0        2 
   1 chr1_111353629     ZHar    A    G      0.5      1        2 
   1 chr1_111353629   Sample    A    G        0      0        2 
   1 chr1_111354447     AAsi    T    C        0      0        2 
   1 chr1_111354447     AKia    T    C        0      0        2 
   1 chr1_111354447     AOna    T    C        0      0        2 
   1 chr1_111354447     ASom    T    C        0      0        2 
   1 chr1_111354447     HCab    T    C        1      2        2 
   1 chr1_111354447     HPrz    T    C        1      2        2 
   1 chr1_111354447     ZBoe    T    C        0      0        2 
   1 chr1_111354447     ZGre    T    C        0      0        2 
   1 chr1_111354447     ZHar    T    C        0      0        2 
   1 chr1_111354447   Sample    T    C        0      0        2 
   1 chr1_111363275     AAsi    C    T        0      0        2 
   1 chr1_111363275     AKia    C    T        0      0        2 
   1 chr1_111363275     AOna    C    T      0.5      1        2 
   1 chr1_111363275     ASom    C    T        0      0        2 
   1 chr1_111363275     HCab    C    T        0      0        2 
   1 chr1_111363275     HPrz    C    T        0      0        2 
   1 chr1_111363275     ZBoe    C    T        0      0        2 
   1 chr1_111363275     ZGre    C    T        0      0        2 
   1 chr1_111363275     ZHar    C    T        0      0        2 
   1 chr1_111363275   Sample    C    T        0      0        2 
   1 chr1_111371217     AAsi    T    C        0      0        2 
   1 chr1_111371217     AKia    T    C        0      0        2 
   1 chr1_111371217     AOna    T    C        0      0        2 
   1 chr1_111371217     ASom    T    C        0      0        2 
   1 chr1_111371217     HCab    T    C      0.5      1        2 
   1 chr1_111371217     HPrz    T    C        0      0        2 
   1 chr1_111371217     ZBoe    T    C        0      0        2 
   1 chr1_111371217     ZGre    T    C        0      0        2 
   1 chr1_111371217     ZHar    T    C        0      0        2 
   1 chr1_111371217   Sample    T    C        0      0        2 
   1 chr1_111374331     AAsi    C    A        0      0        2 
   1 chr1_111374331     AKia    C    A        0      0        2 
   1 chr1_111374331     AOna    C    A        0      0        2 
   1 chr1_111374331     ASom    C    A        0      0        2 
   1 chr1_111374331     HCab    C    A        0      0        2 
   1 chr1_111374331     HPrz    C    A        0      0        2 
   1 chr1_111374331     ZBoe    C    A        0      0        2 
   1 chr1_111374331     ZGre    C    A        0      0        2 
   1 chr1_111374331     ZHar    C    A      0.5      1        2 
   1 chr1_111374331   Sample    C    A        0      0        2 
   1 chr1_111378549     AAsi    C    T        0      0        2 
   1 chr1_111378549     AKia    C    T        0      0        2 
   1 chr1_111378549     AOna    C    T        0      0        2 
   1 chr1_111378549     ASom    C    T        0      0        2 
   1 chr1_111378549     HCab    C    T        1      2        2 
   1 chr1_111378549     HPrz    C    T        1      2        2 
   1 chr1_111378549     ZBoe    C    T        0      0        2 
   1 chr1_111378549     ZGre    C    T        0      0        2 
   1 chr1_111378549     ZHar    C    T        0      0        2 
   1 chr1_111378549   Sample    C    T        0      0        2 
   1 chr1_111383990     AAsi    G    C        1      2        2 
   1 chr1_111383990     AKia    G    C        0      0        2 
   1 chr1_111383990     AOna    G    C        0      0        2 
   1 chr1_111383990     ASom    G    C        1      2        2 
   1 chr1_111383990     HCab    G    C        0      0        2 
   1 chr1_111383990     HPrz    G    C        0      0        2 
   1 chr1_111383990     ZBoe    G    C        0      0        2 
   1 chr1_111383990     ZGre    G    C        0      0        2 
   1 chr1_111383990     ZHar    G    C        0      0        2 
   1 chr1_111383990   Sample    G    C        1      2        2 
   1 chr1_111384838     AAsi    A    G        0      0        2 
   1 chr1_111384838     AKia    A    G        0      0        2 
   1 chr1_111384838     AOna    A    G        0      0        2 
   1 chr1_111384838     ASom    A    G        0      0        2 
   1 chr1_111384838     HCab    A    G        1      2        2 
   1 chr1_111384838     HPrz    A    G        1      2        2 
   1 chr1_111384838     ZBoe    A    G        1      2        2 
   1 chr1_111384838     ZGre    A    G        0      0        2 
   1 chr1_111384838     ZHar    A    G        0      0        2 
   1 chr1_111384838   Sample    A    G        0      0        2 
   1 chr1_111385568     AAsi    T    G        0      0        2 
   1 chr1_111385568     AKia    T    G        0      0        2 
   1 chr1_111385568     AOna    T    G        0      0        2 
   1 chr1_111385568     ASom    T    G        0      0        2 
   1 chr1_111385568     HCab    T    G        0      0        2 
   1 chr1_111385568     HPrz    T    G        0      0        2 
   1 chr1_111385568     ZBoe    T    G        0      0        2 
   1 chr1_111385568     ZGre    T    G      0.5      1        2 
   1 chr1_111385568     ZHar    T    G        0      0        2 
   1 chr1_111385568   Sample    T    G        0      0        2 
   1 chr1_111386583     AAsi    T    C        0      0        2 
   1 chr1_111386583     AKia    T    C      0.5      1        2 
   1 chr1_111386583     AOna    T    C        0      0        2 
   1 chr1_111386583     ASom    T    C        0      0        2 
   1 chr1_111386583     HCab    T    C        0      0        2 
   1 chr1_111386583     HPrz    T    C        0      0        2 
   1 chr1_111386583     ZBoe    T    C        0      0        2 
   1 chr1_111386583     ZGre    T    C        0      0        2 
   1 chr1_111386583     ZHar    T    C        0      0        2 
   1 chr1_111386583   Sample    T    C        0      0        2 
   1 chr1_111386698     AAsi    C    T        0      0        2 
   1 chr1_111386698     AKia    C    T        0      0        2 
   1 chr1_111386698     AOna    C    T        0      0        2 
   1 chr1_111386698     ASom    C    T        0      0        2 
   1 chr1_111386698     HCab    C    T        0      0        2 
   1 chr1_111386698     HPrz    C    T        0      0        2 
   1 chr1_111386698     ZBoe    C    T        1      2        2 
   1 chr1_111386698     ZGre    C    T        0      0        2 
   1 chr1_111386698     ZHar    C    T        0      0        2 
   1 chr1_111386698   Sample    C    T        0      0        2 
   1 chr1_111394559     AAsi    G    A        0      0        2 
   1 chr1_111394559     AKia    G    A        0      0        2 
   1 chr1_111394559     AOna    G    A        0      0        2 
   1 chr1_111394559     ASom    G    A        0      0        2 
   1 chr1_111394559     HCab    G    A        1      2        2 
   1 chr1_111394559     HPrz    G    A        1      2        2 
   1 chr1_111394559     ZBoe    G    A        0      0        2 
   1 chr1_111394559     ZGre    G    A        0      0        2 
   1 chr1_111394559     ZHar    G    A        0      0        2 
   1 chr1_111394559   Sample    G    A        0      0        2 
   1 chr1_111400175     AAsi    A    G        0      0        2 
   1 chr1_111400175     AKia    A    G        1      2        2 
   1 chr1_111400175     AOna    A    G        1      2        2 
   1 chr1_111400175     ASom    A    G        0      0        2 
   1 chr1_111400175     HCab    A    G        0      0        2 
   1 chr1_111400175     HPrz    A    G        0      0        2 
   1 chr1_111400175     ZBoe    A    G        0      0        2 
   1 chr1_111400175     ZGre    A    G        0      0        2 
   1 chr1_111400175     ZHar    A    G        0      0        2 
   1 chr1_111400175   Sample    A    G        0      0        2 
   1 chr1_111410932     AAsi    T    C        0      0        2 
   1 chr1_111410932     AKia    T    C        0      0        2 
   1 chr1_111410932     AOna    T    C      0.5      1        2 
   1 chr1_111410932     ASom    T    C        0      0        2 
   1 chr1_111410932     HCab    T    C        0      0        2 
   1 chr1_111410932     HPrz    T    C        0      0        2 
   1 chr1_111410932     ZBoe    T    C        0      0        2 
   1 chr1_111410932     ZGre    T    C        0      0        2 
   1 chr1_111410932     ZHar    T    C        0      0        2 
   1 chr1_111410932   Sample    T    C        0      0        2 
   1 chr1_111411384     AAsi    G    A        0      0        2 
   1 chr1_111411384     AKia    G    A        0      0        2 
   1 chr1_111411384     AOna    G    A        0      0        2 
   1 chr1_111411384     ASom    G    A        0      0        2 
   1 chr1_111411384     HCab    G    A      0.5      1        2 
   1 chr1_111411384     HPrz    G    A        0      0        2 
   1 chr1_111411384     ZBoe    G    A        0      0        2 
   1 chr1_111411384     ZGre    G    A        0      0        2 
   1 chr1_111411384     ZHar    G    A        0      0        2 
   1 chr1_111411384   Sample    G    A        0      0        2 
   1 chr1_111416017     AAsi    T    C        0      0        2 
   1 chr1_111416017     AKia    T    C        0      0        2 
   1 chr1_111416017     AOna    T    C        0      0        2 
   1 chr1_111416017     ASom    T    C        0      0        2 
   1 chr1_111416017     HCab    T    C        0      0        2 
   1 chr1_111416017     HPrz    T    C        0      0        2 
   1 chr1_111416017     ZBoe    T    C        0      0        2 
   1 chr1_111416017     ZGre    T    C        1      2        2 
   1 chr1_111416017     ZHar    T    C        0      0        2 
   1 chr1_111416017   Sample    T    C        0      0        2 
   1 chr1_111423323     AAsi    A    G        0      0        2 
   1 chr1_111423323     AKia    A    G      0.5      1        2 
   1 chr1_111423323     AOna    A    G        0      0        2 
   1 chr1_111423323     ASom    A    G        0      0        2 
   1 chr1_111423323     HCab    A    G        0      0        2 
   1 chr1_111423323     HPrz    A    G        0      0        2 
   1 chr1_111423323     ZBoe    A    G        0      0        2 
   1 chr1_111423323     ZGre    A    G        0      0        2 
   1 chr1_111423323     ZHar    A    G        0      0        2 
   1 chr1_111423323   Sample    A    G        0      0        2 
   1 chr1_111424417     AAsi    A    G        0      0        2 
   1 chr1_111424417     AKia    A    G        0      0        2 
   1 chr1_111424417     AOna    A    G        0      0        2 
   1 chr1_111424417     ASom    A    G        0      0        2 
   1 chr1_111424417     HCab    A    G        0      0        2 
   1 chr1_111424417     HPrz    A    G        0      0        2 
   1 chr1_111424417     ZBoe    A    G      0.5      1        2 
   1 chr1_111424417     ZGre    A    G        0      0        2 
   1 chr1_111424417     ZHar    A    G        0      0        2 
   1 chr1_111424417   Sample    A    G        0      0        2 
   1 chr1_111428132     AAsi    A    G        0      0        2 
   1 chr1_111428132     AKia    A    G        0      0        2 
   1 chr1_111428132     AOna    A    G        0      0        2 
   1 chr1_111428132     ASom    A    G        0      0        2 
   1 chr1_111428132     HCab    A    G        1      2        2 
   1 chr1_111428132     HPrz    A    G        1      2        2 
   1 chr1_111428132     ZBoe    A    G        0      0        2 
   1 chr1_111428132     ZGre    A    G        0      0        2 
   1 chr1_111428132     ZHar    A    G        0      0        2 
   1 chr1_111428132   Sample    A    G        0      0        2 
   1 chr1_111430348     AAsi    C    A        0      0        2 
   1 chr1_111430348     AKia    C    A        0      0        2 
   1 chr1_111430348     AOna    C    A        0      0        2 
   1 chr1_111430348     ASom    C    A        0      0        2 
   1 chr1_111430348     HCab    C    A        0      0        2 
   1 chr1_111430348     HPrz    C    A        0      0        2 
   1 chr1_111430348     ZBoe    C    A        0      0        2 
   1 chr1_111430348     ZGre    C    A      0.5      1        2 
   1 chr1_111430348     ZHar    C    A        0      0        2 
   1 chr1_111430348   Sample    C    A        0      0        2 
   1 chr1_111432389     AAsi    T    A        1      2        2 
   1 chr1_111432389     AKia    T    A        0      0        2 
   1 chr1_111432389     AOna    T    A        0      0        2 
   1 chr1_111432389     ASom    T    A        1      2        2 
   1 chr1_111432389     HCab    T    A        0      0        2 
   1 chr1_111432389     HPrz    T    A        0      0        2 
   1 chr1_111432389     ZBoe    T    A        0      0        2 
   1 chr1_111432389     ZGre    T    A        0      0        2 
   1 chr1_111432389     ZHar    T    A        0      0        2 
   1 chr1_111432389   Sample    T    A        1      2        2 
   1 chr1_111436506     AAsi    A    G        0      0        2 
   1 chr1_111436506     AKia    A    G        0      0        2 
   1 chr1_111436506     AOna    A    G        0      0        2 
   1 chr1_111436506     ASom    A    G        0      0        2 
   1 chr1_111436506     HCab    A    G        0      0        2 
   1 chr1_111436506     HPrz    A    G        0      0        2 
   1 chr1_111436506     ZBoe    A    G      0.5      1        2 
   1 chr1_111436506     ZGre    A    G        0      0        2 
   1 chr1_111436506     ZHar    A    G        0      0        2 
   1 chr1_111436506   Sample    A    G        0      0        2 
   1 chr1_111440045     AAsi    G    C        1      2        2 
   1 chr1_111440045     AKia    G    C        0      0        2 
   1 chr1_111440045     AOna    G    C        0      0        2 
   1 chr1_111440045     ASom    G    C        1      2        2 
   1 chr1_111440045     HCab    G    C        0      0        2 
   1 chr1_111440045     HPrz    G    C        0      0        2 
   1 chr1_111440045     ZBoe    G    C        0      0        2 
   1 chr1_111440045     ZGre    G    C        0      0        2 
   1 chr1_111440045     ZHar    G    C        0      0        2 
   1 chr1_111440045   Sample    G    C        0      0        2 
   1 chr1_111447082     AAsi    C    T        0      0        2 
   1 chr1_111447082     AKia    C    T        0      0        2 
   1 chr1_111447082     AOna    C    T        0      0        2 
   1 chr1_111447082     ASom    C    T        0      0        2 
   1 chr1_111447082     HCab    C    T        0      0        2 
   1 chr1_111447082     HPrz    C    T      0.5      1        2 
   1 chr1_111447082     ZBoe    C    T        0      0        2 
   1 chr1_111447082     ZGre    C    T        0      0        2 
   1 chr1_111447082     ZHar    C    T        0      0        2 
   1 chr1_111447082   Sample    C    T        0      0        2 
   1 chr1_111449899     AAsi    A    C        0      0        2 
   1 chr1_111449899     AKia    A    C        0      0        2 
   1 chr1_111449899     AOna    A    C        0      0        2 
   1 chr1_111449899     ASom    A    C        0      0        2 
   1 chr1_111449899     HCab    A    C        0      0        2 
   1 chr1_111449899     HPrz    A    C        0      0        2 
   1 chr1_111449899     ZBoe    A    C      0.5      1        2 
   1 chr1_111449899     ZGre    A    C        0      0        2 
   1 chr1_111449899     ZHar    A    C        0      0        2 
   1 chr1_111449899   Sample    A    C        0      0        2 
   1 chr1_111455832     AAsi    C    A        0      0        2 
   1 chr1_111455832     AKia    C    A        0      0        2 
   1 chr1_111455832     AOna    C    A        0      0        2 
   1 chr1_111455832     ASom    C    A        0      0        2 
   1 chr1_111455832     HCab    C    A        1      2        2 
   1 chr1_111455832     HPrz    C    A        1      2        2 
   1 chr1_111455832     ZBoe    C    A        0      0        2 
   1 chr1_111455832     ZGre    C    A        0      0        2 
   1 chr1_111455832     ZHar    C    A        0      0        2 
   1 chr1_111455832   Sample    C    A        0      0        2 
   1 chr1_111459756     AAsi    A    C        0      0        2 
   1 chr1_111459756     AKia    A    C      0.5      1        2 
   1 chr1_111459756     AOna    A    C        0      0        2 
   1 chr1_111459756     ASom    A    C        0      0        2 
   1 chr1_111459756     HCab    A    C        0      0        2 
   1 chr1_111459756     HPrz    A    C        0      0        2 
   1 chr1_111459756     ZBoe    A    C        0      0        2 
   1 chr1_111459756     ZGre    A    C        0      0        2 
   1 chr1_111459756     ZHar    A    C        0      0        2 
   1 chr1_111459756   Sample    A    C        0      0        2 
   1 chr1_111462220     AAsi    A    G        0      0        2 
   1 chr1_111462220     AKia    A    G        0      0        2 
   1 chr1_111462220     AOna    A    G        0      0        2 
   1 chr1_111462220     ASom    A    G        0      0        2 
   1 chr1_111462220     HCab    A    G        0      0        2 
   1 chr1_111462220     HPrz    A    G        0      0        2 
   1 chr1_111462220     ZBoe    A    G      0.5      1        2 
   1 chr1_111462220     ZGre    A    G        0      0        2 
   1 chr1_111462220     ZHar    A    G        0      0        2 
   1 chr1_111462220   Sample    A    G        0      0        2 
   1 chr1_111469288     AAsi    T    C        1      2        2 
   1 chr1_111469288     AKia    T    C        0      0        2 
   1 chr1_111469288     AOna    T    C        0      0        2 
   1 chr1_111469288     ASom    T    C        1      2        2 
   1 chr1_111469288     HCab    T    C        0      0        2 
   1 chr1_111469288     HPrz    T    C        0      0        2 
   1 chr1_111469288     ZBoe    T    C        0      0        2 
   1 chr1_111469288     ZGre    T    C        0      0        2 
   1 chr1_111469288     ZHar    T    C        0      0        2 
   1 chr1_111469288   Sample    T    C        1      2        2 
   1 chr1_111470308     AAsi    C    T        0      0        2 
   1 chr1_111470308     AKia    C    T        0      0        2 
   1 chr1_111470308     AOna    C    T        0      0        2 
   1 chr1_111470308     ASom    C    T        0      0        2 
   1 chr1_111470308     HCab    C    T        0      0        2 
   1 chr1_111470308     HPrz    C    T      0.5      1        2 
   1 chr1_111470308     ZBoe    C    T        0      0        2 
   1 chr1_111470308     ZGre    C    T        0      0        2 
   1 chr1_111470308     ZHar    C    T        0      0        2 
   1 chr1_111470308   Sample    C    T        0      0        2 
   1 chr1_111470425     AAsi    T    C        0      0        2 
   1 chr1_111470425     AKia    T    C      0.5      1        2 
   1 chr1_111470425     AOna    T    C      0.5      1        2 
   1 chr1_111470425     ASom    T    C        0      0        2 
   1 chr1_111470425     HCab    T    C        0      0        2 
   1 chr1_111470425     HPrz    T    C        0      0        2 
   1 chr1_111470425     ZBoe    T    C        0      0        2 
   1 chr1_111470425     ZGre    T    C        0      0        2 
   1 chr1_111470425     ZHar    T    C        0      0        2 
   1 chr1_111470425   Sample    T    C        0      0        2 
   1 chr1_111474823     AAsi    C    A        0      0        2 
   1 chr1_111474823     AKia    C    A      0.5      1        2 
   1 chr1_111474823     AOna    C    A      0.5      1        2 
   1 chr1_111474823     ASom    C    A        0      0        2 
   1 chr1_111474823     HCab    C    A        0      0        2 
   1 chr1_111474823     HPrz    C    A        0      0        2 
   1 chr1_111474823     ZBoe    C    A        0      0        2 
   1 chr1_111474823     ZGre    C    A        0      0        2 
   1 chr1_111474823     ZHar    C    A        0      0        2 
   1 chr1_111474823   Sample    C    A        0      0        2 
   1 chr1_111483169     AAsi    A    G      0.5      1        2 
   1 chr1_111483169     AKia    A    G        0      0        2 
   1 chr1_111483169     AOna    A    G        0      0        2 
   1 chr1_111483169     ASom    A    G        0      0        2 
   1 chr1_111483169     HCab    A    G        0      0        2 
   1 chr1_111483169     HPrz    A    G        0      0        2 
   1 chr1_111483169     ZBoe    A    G        0      0        2 
   1 chr1_111483169     ZGre    A    G        0      0        2 
   1 chr1_111483169     ZHar    A    G        0      0        2 
   1 chr1_111483169   Sample    A    G        0      0        2 
   1 chr1_111483619     AAsi    C    T        0      0        2 
   1 chr1_111483619     AKia    C    T        0      0        2 
   1 chr1_111483619     AOna    C    T      0.5      1        2 
   1 chr1_111483619     ASom    C    T        0      0        2 
   1 chr1_111483619     HCab    C    T        1      2        2 
   1 chr1_111483619     HPrz    C    T        1      2        2 
   1 chr1_111483619     ZBoe    C    T        0      0        2 
   1 chr1_111483619     ZGre    C    T        0      0        2 
   1 chr1_111483619     ZHar    C    T        0      0        2 
   1 chr1_111483619   Sample    C    T        0      0        2 
   1 chr1_111485439     AAsi    G    T        0      0        2 
   1 chr1_111485439     AKia    G    T        0      0        2 
   1 chr1_111485439     AOna    G    T        0      0        2 
   1 chr1_111485439     ASom    G    T        0      0        2 
   1 chr1_111485439     HCab    G    T        1      2        2 
   1 chr1_111485439     HPrz    G    T        1      2        2 
   1 chr1_111485439     ZBoe    G    T        0      0        2 
   1 chr1_111485439     ZGre    G    T        0      0        2 
   1 chr1_111485439     ZHar    G    T        0      0        2 
   1 chr1_111485439   Sample    G    T        0      0        2 
   1 chr1_111487781     AAsi    C    G        0      0        2 
   1 chr1_111487781     AKia    C    G        0      0        2 
   1 chr1_111487781     AOna    C    G        0      0        2 
   1 chr1_111487781     ASom    C    G        0      0        2 
   1 chr1_111487781     HCab    C    G        1      2        2 
   1 chr1_111487781     HPrz    C    G        1      2        2 
   1 chr1_111487781     ZBoe    C    G        0      0        2 
   1 chr1_111487781     ZGre    C    G        0      0        2 
   1 chr1_111487781     ZHar    C    G        0      0        2 
   1 chr1_111487781   Sample    C    G        0      0        2 
   1 chr1_111501012     AAsi    G    A        0      0        2 
   1 chr1_111501012     AKia    G    A        0      0        2 
   1 chr1_111501012     AOna    G    A        0      0        2 
   1 chr1_111501012     ASom    G    A        0      0        2 
   1 chr1_111501012     HCab    G    A        1      2        2 
   1 chr1_111501012     HPrz    G    A      0.5      1        2 
   1 chr1_111501012     ZBoe    G    A        0      0        2 
   1 chr1_111501012     ZGre    G    A        0      0        2 
   1 chr1_111501012     ZHar    G    A        0      0        2 
   1 chr1_111501012   Sample    G    A        0      0        2 
   1 chr1_111501362     AAsi    C    T      0.5      1        2 
   1 chr1_111501362     AKia    C    T        0      0        2 
   1 chr1_111501362     AOna    C    T        0      0        2 
   1 chr1_111501362     ASom    C    T        1      2        2 
   1 chr1_111501362     HCab    C    T        0      0        2 
   1 chr1_111501362     HPrz    C    T        0      0        2 
   1 chr1_111501362     ZBoe    C    T        0      0        2 
   1 chr1_111501362     ZGre    C    T        0      0        2 
   1 chr1_111501362     ZHar    C    T        0      0        2 
   1 chr1_111501362   Sample    C    T        0      0        2 
   1 chr1_111503232     AAsi    A    C      0.5      1        2 
   1 chr1_111503232     AKia    A    C        0      0        2 
   1 chr1_111503232     AOna    A    C        0      0        2 
   1 chr1_111503232     ASom    A    C        1      2        2 
   1 chr1_111503232     HCab    A    C        0      0        2 
   1 chr1_111503232     HPrz    A    C        0      0        2 
   1 chr1_111503232     ZBoe    A    C        0      0        2 
   1 chr1_111503232     ZGre    A    C        0      0        2 
   1 chr1_111503232     ZHar    A    C        0      0        2 
   1 chr1_111503232   Sample    A    C        0      0        2 
   1 chr1_111503463     AAsi    G    A        0      0        2 
   1 chr1_111503463     AKia    G    A        0      0        2 
   1 chr1_111503463     AOna    G    A        0      0        2 
   1 chr1_111503463     ASom    G    A        0      0        2 
   1 chr1_111503463     HCab    G    A        1      2        2 
   1 chr1_111503463     HPrz    G    A      0.5      1        2 
   1 chr1_111503463     ZBoe    G    A        0      0        2 
   1 chr1_111503463     ZGre    G    A        0      0        2 
   1 chr1_111503463     ZHar    G    A        0      0        2 
   1 chr1_111503463   Sample    G    A        0      0        2 
   1 chr1_111504715     AAsi    G    T      0.5      1        2 
   1 chr1_111504715     AKia    G    T        0      0        2 
   1 chr1_111504715     AOna    G    T        0      0        2 
   1 chr1_111504715     ASom    G    T        0      0        2 
   1 chr1_111504715     HCab    G    T        0      0        2 
   1 chr1_111504715     HPrz    G    T        0      0        2 
   1 chr1_111504715     ZBoe    G    T        0      0        2 
   1 chr1_111504715     ZGre    G    T        0      0        2 
   1 chr1_111504715     ZHar    G    T        0      0        2 
   1 chr1_111504715   Sample    G    T        0      0        2 
   1 chr1_111507258     AAsi    G    T        0      0        2 
   1 chr1_111507258     AKia    G    T        0      0        2 
   1 chr1_111507258     AOna    G    T        0      0        2 
   1 chr1_111507258     ASom    G    T        0      0        2 
   1 chr1_111507258     HCab    G    T        1      2        2 
   1 chr1_111507258     HPrz    G    T        1      2        2 
   1 chr1_111507258     ZBoe    G    T        0      0        2 
   1 chr1_111507258     ZGre    G    T        0      0        2 
   1 chr1_111507258     ZHar    G    T        0      0        2 
   1 chr1_111507258   Sample    G    T        0      0        2 
   1 chr1_111508053     AAsi    G    T        0      0        2 
   1 chr1_111508053     AKia    G    T      0.5      1        2 
   1 chr1_111508053     AOna    G    T        0      0        2 
   1 chr1_111508053     ASom    G    T        0      0        2 
   1 chr1_111508053     HCab    G    T        0      0        2 
   1 chr1_111508053     HPrz    G    T        0      0        2 
   1 chr1_111508053     ZBoe    G    T        0      0        2 
   1 chr1_111508053     ZGre    G    T        0      0        2 
   1 chr1_111508053     ZHar    G    T        0      0        2 
   1 chr1_111508053   Sample    G    T        0      0        2 
   1 chr1_111510255     AAsi    G    A        0      0        2 
   1 chr1_111510255     AKia    G    A      0.5      1        2 
   1 chr1_111510255     AOna    G    A      0.5      1        2 
   1 chr1_111510255     ASom    G    A        0      0        2 
   1 chr1_111510255     HCab    G    A        0      0        2 
   1 chr1_111510255     HPrz    G    A        0      0        2 
   1 chr1_111510255     ZBoe    G    A        0      0        2 
   1 chr1_111510255     ZGre    G    A        0      0        2 
   1 chr1_111510255     ZHar    G    A        0      0        2 
   1 chr1_111510255   Sample    G    A        0      0        2 
   1 chr1_111515391     AAsi    A    T        1      2        2 
   1 chr1_111515391     AKia    A    T      0.5      1        2 
   1 chr1_111515391     AOna    A    T      0.5      1        2 
   1 chr1_111515391     ASom    A    T        1      2        2 
   1 chr1_111515391     HCab    A    T        0      0        2 
   1 chr1_111515391     HPrz    A    T        0      0        2 
   1 chr1_111515391     ZBoe    A    T        0      0        2 
   1 chr1_111515391     ZGre    A    T        0      0        2 
   1 chr1_111515391     ZHar    A    T        0      0        2 
   1 chr1_111515391   Sample    A    T        1      2        2 
   1 chr1_111518429     AAsi    C    A      0.5      1        2 
   1 chr1_111518429     AKia    C    A        0      0        2 
   1 chr1_111518429     AOna    C    A        0      0        2 
   1 chr1_111518429     ASom    C    A        0      0        2 
   1 chr1_111518429     HCab    C    A        0      0        2 
   1 chr1_111518429     HPrz    C    A        0      0        2 
   1 chr1_111518429     ZBoe    C    A        0      0        2 
   1 chr1_111518429     ZGre    C    A        0      0        2 
   1 chr1_111518429     ZHar    C    A        0      0        2 
   1 chr1_111518429   Sample    C    A        0      0        2 
   1 chr1_111539359     AAsi    T    C        0      0        2 
   1 chr1_111539359     AKia    T    C        0      0        2 
   1 chr1_111539359     AOna    T    C      0.5      1        2 
   1 chr1_111539359     ASom    T    C        0      0        2 
   1 chr1_111539359     HCab    T    C        0      0        2 
   1 chr1_111539359     HPrz    T    C        0      0        2 
   1 chr1_111539359     ZBoe    T    C        0      0        2 
   1 chr1_111539359     ZGre    T    C        0      0        2 
   1 chr1_111539359     ZHar    T    C        0      0        2 
   1 chr1_111539359   Sample    T    C        0      0        2 
   1 chr1_111540181     AAsi    T    A        0      0        2 
   1 chr1_111540181     AKia    T    A        0      0        2 
   1 chr1_111540181     AOna    T    A      0.5      1        2 
   1 chr1_111540181     ASom    T    A        0      0        2 
   1 chr1_111540181     HCab    T    A        0      0        2 
   1 chr1_111540181     HPrz    T    A        0      0        2 
   1 chr1_111540181     ZBoe    T    A        0      0        2 
   1 chr1_111540181     ZGre    T    A        0      0        2 
   1 chr1_111540181     ZHar    T    A        0      0        2 
   1 chr1_111540181   Sample    T    A        0      0        2 
   1 chr1_111542415     AAsi    C    G        0      0        2 
   1 chr1_111542415     AKia    C    G        0      0        2 
   1 chr1_111542415     AOna    C    G      0.5      1        2 
   1 chr1_111542415     ASom    C    G        0      0        2 
   1 chr1_111542415     HCab    C    G        0      0        2 
   1 chr1_111542415     HPrz    C    G        0      0        2 
   1 chr1_111542415     ZBoe    C    G        0      0        2 
   1 chr1_111542415     ZGre    C    G        0      0        2 
   1 chr1_111542415     ZHar    C    G        0      0        2 
   1 chr1_111542415   Sample    C    G        0      0        2 
   1 chr1_111548844     AAsi    G    T        0      0        2 
   1 chr1_111548844     AKia    G    T        0      0        2 
   1 chr1_111548844     AOna    G    T        0      0        2 
   1 chr1_111548844     ASom    G    T        0      0        2 
   1 chr1_111548844     HCab    G    T        1      2        2 
   1 chr1_111548844     HPrz    G    T        1      2        2 
   1 chr1_111548844     ZBoe    G    T        0      0        2 
   1 chr1_111548844     ZGre    G    T        0      0        2 
   1 chr1_111548844     ZHar    G    T        0      0        2 
   1 chr1_111548844   Sample    G    T        0      0        2 
   1 chr1_111551931     AAsi    A    T      0.5      1        2 
   1 chr1_111551931     AKia    A    T        0      0        2 
   1 chr1_111551931     AOna    A    T        0      0        2 
   1 chr1_111551931     ASom    A    T        0      0        2 
   1 chr1_111551931     HCab    A    T        0      0        2 
   1 chr1_111551931     HPrz    A    T        0      0        2 
   1 chr1_111551931     ZBoe    A    T        0      0        2 
   1 chr1_111551931     ZGre    A    T        0      0        2 
   1 chr1_111551931     ZHar    A    T        0      0        2 
   1 chr1_111551931   Sample    A    T        0      0        2 
   1 chr1_111556575     AAsi    A    G        0      0        2 
   1 chr1_111556575     AKia    A    G        0      0        2 
   1 chr1_111556575     AOna    A    G      0.5      1        2 
   1 chr1_111556575     ASom    A    G        0      0        2 
   1 chr1_111556575     HCab    A    G        0      0        2 
   1 chr1_111556575     HPrz    A    G        0      0        2 
   1 chr1_111556575     ZBoe    A    G        0      0        2 
   1 chr1_111556575     ZGre    A    G        0      0        2 
   1 chr1_111556575     ZHar    A    G        0      0        2 
   1 chr1_111556575   Sample    A    G        0      0        2 
   1 chr1_111559288     AAsi    T    C        0      0        2 
   1 chr1_111559288     AKia    T    C        0      0        2 
   1 chr1_111559288     AOna    T    C        0      0        2 
   1 chr1_111559288     ASom    T    C        0      0        2 
   1 chr1_111559288     HCab    T    C        1      2        2 
   1 chr1_111559288     HPrz    T    C        1      2        2 
   1 chr1_111559288     ZBoe    T    C        0      0        2 
   1 chr1_111559288     ZGre    T    C        0      0        2 
   1 chr1_111559288     ZHar    T    C        0      0        2 
   1 chr1_111559288   Sample    T    C        0      0        2 
   1 chr1_111559987     AAsi    G    A        1      2        2 
   1 chr1_111559987     AKia    G    A        0      0        2 
   1 chr1_111559987     AOna    G    A        0      0        2 
   1 chr1_111559987     ASom    G    A        1      2        2 
   1 chr1_111559987     HCab    G    A        0      0        2 
   1 chr1_111559987     HPrz    G    A        0      0        2 
   1 chr1_111559987     ZBoe    G    A        0      0        2 
   1 chr1_111559987     ZGre    G    A        0      0        2 
   1 chr1_111559987     ZHar    G    A        0      0        2 
   1 chr1_111559987   Sample    G    A        1      2        2 
   1 chr1_111561108     AAsi    A    G        0      0        2 
   1 chr1_111561108     AKia    A    G        0      0        2 
   1 chr1_111561108     AOna    A    G        0      0        2 
   1 chr1_111561108     ASom    A    G        0      0        2 
   1 chr1_111561108     HCab    A    G        0      0        2 
   1 chr1_111561108     HPrz    A    G        0      0        2 
   1 chr1_111561108     ZBoe    A    G        0      0        2 
   1 chr1_111561108     ZGre    A    G        0      0        2 
   1 chr1_111561108     ZHar    A    G        1      2        2 
   1 chr1_111561108   Sample    A    G        0      0        2 
   1 chr1_111562586     AAsi    C    T        0      0        2 
   1 chr1_111562586     AKia    C    T        0      0        2 
   1 chr1_111562586     AOna    C    T        0      0        2 
   1 chr1_111562586     ASom    C    T        0      0        2 
   1 chr1_111562586     HCab    C    T        0      0        2 
   1 chr1_111562586     HPrz    C    T        0      0        2 
   1 chr1_111562586     ZBoe    C    T        0      0        2 
   1 chr1_111562586     ZGre    C    T      0.5      1        2 
   1 chr1_111562586     ZHar    C    T        0      0        2 
   1 chr1_111562586   Sample    C    T        0      0        2 
   1 chr1_111562607     AAsi    G    A        0      0        2 
   1 chr1_111562607     AKia    G    A        0      0        2 
   1 chr1_111562607     AOna    G    A        0      0        2 
   1 chr1_111562607     ASom    G    A        0      0        2 
   1 chr1_111562607     HCab    G    A        1      2        2 
   1 chr1_111562607     HPrz    G    A        1      2        2 
   1 chr1_111562607     ZBoe    G    A        0      0        2 
   1 chr1_111562607     ZGre    G    A        0      0        2 
   1 chr1_111562607     ZHar    G    A        0      0        2 
   1 chr1_111562607   Sample    G    A        0      0        2 
   1 chr1_111565435     AAsi    A    G        0      0        2 
   1 chr1_111565435     AKia    A    G        0      0        2 
   1 chr1_111565435     AOna    A    G        0      0        2 
   1 chr1_111565435     ASom    A    G        0      0        2 
   1 chr1_111565435     HCab    A    G      0.5      1        2 
   1 chr1_111565435     HPrz    A    G        0      0        2 
   1 chr1_111565435     ZBoe    A    G        0      0        2 
   1 chr1_111565435     ZGre    A    G        0      0        2 
   1 chr1_111565435     ZHar    A    G        0      0        2 
   1 chr1_111565435   Sample    A    G        0      0        2 
   1 chr1_111571032     AAsi    A    G        0      0        2 
   1 chr1_111571032     AKia    A    G        0      0        2 
   1 chr1_111571032     AOna    A    G        0      0        2 
   1 chr1_111571032     ASom    A    G        0      0        2 
   1 chr1_111571032     HCab    A    G        0      0        2 
   1 chr1_111571032     HPrz    A    G        0      0        2 
   1 chr1_111571032     ZBoe    A    G        0      0        2 
   1 chr1_111571032     ZGre    A    G        0      0        2 
   1 chr1_111571032     ZHar    A    G      0.5      1        2 
   1 chr1_111571032   Sample    A    G        0      0        2 
   1 chr1_111571934     AAsi    C    T        0      0        2 
   1 chr1_111571934     AKia    C    T        1      2        2 
   1 chr1_111571934     AOna    C    T      0.5      1        2 
   1 chr1_111571934     ASom    C    T        0      0        2 
   1 chr1_111571934     HCab    C    T        0      0        2 
   1 chr1_111571934     HPrz    C    T        0      0        2 
   1 chr1_111571934     ZBoe    C    T        0      0        2 
   1 chr1_111571934     ZGre    C    T        0      0        2 
   1 chr1_111571934     ZHar    C    T        0      0        2 
   1 chr1_111571934   Sample    C    T        0      0        2 
   1 chr1_111575834     AAsi    C    G        0      0        2 
   1 chr1_111575834     AKia    C    G        1      2        2 
   1 chr1_111575834     AOna    C    G      0.5      1        2 
   1 chr1_111575834     ASom    C    G        0      0        2 
   1 chr1_111575834     HCab    C    G        0      0        2 
   1 chr1_111575834     HPrz    C    G        0      0        2 
   1 chr1_111575834     ZBoe    C    G        0      0        2 
   1 chr1_111575834     ZGre    C    G        0      0        2 
   1 chr1_111575834     ZHar    C    G        0      0        2 
   1 chr1_111575834   Sample    C    G        0      0        2 
   1 chr1_111589584     AAsi    A    G        1      2        2 
   1 chr1_111589584     AKia    A    G        0      0        2 
   1 chr1_111589584     AOna    A    G        0      0        2 
   1 chr1_111589584     ASom    A    G        1      2        2 
   1 chr1_111589584     HCab    A    G        0      0        2 
   1 chr1_111589584     HPrz    A    G        0      0        2 
   1 chr1_111589584     ZBoe    A    G      0.5      1        2 
   1 chr1_111589584     ZGre    A    G        0      0        2 
   1 chr1_111589584     ZHar    A    G        0      0        2 
   1 chr1_111589584   Sample    A    G        1      2        2 
   1 chr1_111597427     AAsi    A    G        0      0        2 
   1 chr1_111597427     AKia    A    G        0      0        2 
   1 chr1_111597427     AOna    A    G        0      0        2 
   1 chr1_111597427     ASom    A    G        0      0        2 
   1 chr1_111597427     HCab    A    G        0      0        2 
   1 chr1_111597427     HPrz    A    G        0      0        2 
   1 chr1_111597427     ZBoe    A    G        0      0        2 
   1 chr1_111597427     ZGre    A    G      0.5      1        2 
   1 chr1_111597427     ZHar    A    G        0      0        2 
   1 chr1_111597427   Sample    A    G        0      0        2 
   1 chr1_111600583     AAsi    C    A        0      0        2 
   1 chr1_111600583     AKia    C    A        0      0        2 
   1 chr1_111600583     AOna    C    A        0      0        2 
   1 chr1_111600583     ASom    C    A        0      0        2 
   1 chr1_111600583     HCab    C    A        0      0        2 
   1 chr1_111600583     HPrz    C    A        0      0        2 
   1 chr1_111600583     ZBoe    C    A      0.5      1        2 
   1 chr1_111600583     ZGre    C    A        0      0        2 
   1 chr1_111600583     ZHar    C    A        0      0        2 
   1 chr1_111600583   Sample    C    A        0      0        2 
   1 chr1_111611584     AAsi    G    C        1      2        2 
   1 chr1_111611584     AKia    G    C        0      0        2 
   1 chr1_111611584     AOna    G    C        0      0        2 
   1 chr1_111611584     ASom    G    C        1      2        2 
   1 chr1_111611584     HCab    G    C        0      0        2 
   1 chr1_111611584     HPrz    G    C        0      0        2 
   1 chr1_111611584     ZBoe    G    C        0      0        2 
   1 chr1_111611584     ZGre    G    C        0      0        2 
   1 chr1_111611584     ZHar    G    C        0      0        2 
   1 chr1_111611584   Sample    G    C        1      2        2 
   1 chr1_111616470     AAsi    C    T      0.5      1        2 
   1 chr1_111616470     AKia    C    T        0      0        2 
   1 chr1_111616470     AOna    C    T        0      0        2 
   1 chr1_111616470     ASom    C    T        0      0        2 
   1 chr1_111616470     HCab    C    T        1      2        2 
   1 chr1_111616470     HPrz    C    T        1      2        2 
   1 chr1_111616470     ZBoe    C    T        0      0        2 
   1 chr1_111616470     ZGre    C    T        0      0        2 
   1 chr1_111616470     ZHar    C    T        0      0        2 
   1 chr1_111616470   Sample    C    T        1      2        2 
   1 chr1_111626073     AAsi    A    G        0      0        2 
   1 chr1_111626073     AKia    A    G        0      0        2 
   1 chr1_111626073     AOna    A    G        0      0        2 
   1 chr1_111626073     ASom    A    G        0      0        2 
   1 chr1_111626073     HCab    A    G        0      0        2 
   1 chr1_111626073     HPrz    A    G        0      0        2 
   1 chr1_111626073     ZBoe    A    G        0      0        2 
   1 chr1_111626073     ZGre    A    G        1      2        2 
   1 chr1_111626073     ZHar    A    G        0      0        2 
   1 chr1_111626073   Sample    A    G        0      0        2 
   1 chr1_111628116     AAsi    T    C        0      0        2 
   1 chr1_111628116     AKia    T    C        0      0        2 
   1 chr1_111628116     AOna    T    C        0      0        2 
   1 chr1_111628116     ASom    T    C        0      0        2 
   1 chr1_111628116     HCab    T    C      0.5      1        2 
   1 chr1_111628116     HPrz    T    C        0      0        2 
   1 chr1_111628116     ZBoe    T    C        0      0        2 
   1 chr1_111628116     ZGre    T    C        0      0        2 
   1 chr1_111628116     ZHar    T    C        0      0        2 
   1 chr1_111628116   Sample    T    C        0      0        2 
   1 chr1_111639446     AAsi    G    A        0      0        2 
   1 chr1_111639446     AKia    G    A        0      0        2 
   1 chr1_111639446     AOna    G    A        0      0        2 
   1 chr1_111639446     ASom    G    A        0      0        2 
   1 chr1_111639446     HCab    G    A        1      2        2 
   1 chr1_111639446     HPrz    G    A        1      2        2 
   1 chr1_111639446     ZBoe    G    A        0      0        2 
   1 chr1_111639446     ZGre    G    A        0      0        2 
   1 chr1_111639446     ZHar    G    A        0      0        2 
   1 chr1_111639446   Sample    G    A        0      0        2 
   1 chr1_111642726     AAsi    A    G        0      0        2 
   1 chr1_111642726     AKia    A    G        0      0        2 
   1 chr1_111642726     AOna    A    G      0.5      1        2 
   1 chr1_111642726     ASom    A    G        0      0        2 
   1 chr1_111642726     HCab    A    G        0      0        2 
   1 chr1_111642726     HPrz    A    G        0      0        2 
   1 chr1_111642726     ZBoe    A    G        0      0        2 
   1 chr1_111642726     ZGre    A    G        0      0        2 
   1 chr1_111642726     ZHar    A    G        0      0        2 
   1 chr1_111642726   Sample    A    G        0      0        2 
   1 chr1_111650237     AAsi    C    T      0.5      1        2 
   1 chr1_111650237     AKia    C    T        0      0        2 
   1 chr1_111650237     AOna    C    T        0      0        2 
   1 chr1_111650237     ASom    C    T        0      0        2 
   1 chr1_111650237     HCab    C    T        0      0        2 
   1 chr1_111650237     HPrz    C    T        0      0        2 
   1 chr1_111650237     ZBoe    C    T        0      0        2 
   1 chr1_111650237     ZGre    C    T        0      0        2 
   1 chr1_111650237     ZHar    C    T        0      0        2 
   1 chr1_111650237   Sample    C    T        0      0        2 
   1 chr1_111653507     AAsi    T    G        0      0        2 
   1 chr1_111653507     AKia    T    G        0      0        2 
   1 chr1_111653507     AOna    T    G        0      0        2 
   1 chr1_111653507     ASom    T    G        0      0        2 
   1 chr1_111653507     HCab    T    G        0      0        2 
   1 chr1_111653507     HPrz    T    G        0      0        2 
   1 chr1_111653507     ZBoe    T    G      0.5      1        2 
   1 chr1_111653507     ZGre    T    G        0      0        2 
   1 chr1_111653507     ZHar    T    G        0      0        2 
   1 chr1_111653507   Sample    T    G        0      0        2 
   1 chr1_111672915     AAsi    G    A        0      0        2 
   1 chr1_111672915     AKia    G    A        0      0        2 
   1 chr1_111672915     AOna    G    A        0      0        2 
   1 chr1_111672915     ASom    G    A        0      0        2 
   1 chr1_111672915     HCab    G    A      0.5      1        2 
   1 chr1_111672915     HPrz    G    A        0      0        2 
   1 chr1_111672915     ZBoe    G    A        0      0        2 
   1 chr1_111672915     ZGre    G    A        0      0        2 
   1 chr1_111672915     ZHar    G    A        0      0        2 
   1 chr1_111672915   Sample    G    A        0      0        2 
   1 chr1_111673921     AAsi    A    C        0      0        2 
   1 chr1_111673921     AKia    A    C        0      0        2 
   1 chr1_111673921     AOna    A    C        0      0        2 
   1 chr1_111673921     ASom    A    C        0      0        2 
   1 chr1_111673921     HCab    A    C        1      2        2 
   1 chr1_111673921     HPrz    A    C        1      2        2 
   1 chr1_111673921     ZBoe    A    C        0      0        2 
   1 chr1_111673921     ZGre    A    C        0      0        2 
   1 chr1_111673921     ZHar    A    C        0      0        2 
   1 chr1_111673921   Sample    A    C        0      0        2 
   1 chr1_111675774     AAsi    G    T        0      0        2 
   1 chr1_111675774     AKia    G    T        0      0        2 
   1 chr1_111675774     AOna    G    T        0      0        2 
   1 chr1_111675774     ASom    G    T        0      0        2 
   1 chr1_111675774     HCab    G    T        0      0        2 
   1 chr1_111675774     HPrz    G    T        0      0        2 
   1 chr1_111675774     ZBoe    G    T        0      0        2 
   1 chr1_111675774     ZGre    G    T        1      2        2 
   1 chr1_111675774     ZHar    G    T        0      0        2 
   1 chr1_111675774   Sample    G    T        0      0        2 
   1 chr1_111677734     AAsi    T    C        1      2        2 
   1 chr1_111677734     AKia    T    C        0      0        2 
   1 chr1_111677734     AOna    T    C        0      0        2 
   1 chr1_111677734     ASom    T    C        1      2        2 
   1 chr1_111677734     HCab    T    C        0      0        2 
   1 chr1_111677734     HPrz    T    C        0      0        2 
   1 chr1_111677734     ZBoe    T    C        0      0        2 
   1 chr1_111677734     ZGre    T    C        0      0        2 
   1 chr1_111677734     ZHar    T    C        0      0        2 
   1 chr1_111677734   Sample    T    C        1      2        2 
   1 chr1_111682073     AAsi    T    A        0      0        2 
   1 chr1_111682073     AKia    T    A        0      0        2 
   1 chr1_111682073     AOna    T    A      0.5      1        2 
   1 chr1_111682073     ASom    T    A        0      0        2 
   1 chr1_111682073     HCab    T    A        0      0        2 
   1 chr1_111682073     HPrz    T    A        0      0        2 
   1 chr1_111682073     ZBoe    T    A        0      0        2 
   1 chr1_111682073     ZGre    T    A        0      0        2 
   1 chr1_111682073     ZHar    T    A        0      0        2 
   1 chr1_111682073   Sample    T    A        0      0        2 
   1 chr1_111683339     AAsi    T    C        0      0        2 
   1 chr1_111683339     AKia    T    C        0      0        2 
   1 chr1_111683339     AOna    T    C        0      0        2 
   1 chr1_111683339     ASom    T    C        0      0        2 
   1 chr1_111683339     HCab    T    C        1      2        2 
   1 chr1_111683339     HPrz    T    C        1      2        2 
   1 chr1_111683339     ZBoe    T    C        0      0        2 
   1 chr1_111683339     ZGre    T    C        0      0        2 
   1 chr1_111683339     ZHar    T    C        0      0        2 
   1 chr1_111683339   Sample    T    C        0      0        2 
   1 chr1_111684820     AAsi    G    A        0      0        2 
   1 chr1_111684820     AKia    G    A        0      0        2 
   1 chr1_111684820     AOna    G    A        0      0        2 
   1 chr1_111684820     ASom    G    A        0      0        2 
   1 chr1_111684820     HCab    G    A      0.5      1        2 
   1 chr1_111684820     HPrz    G    A        0      0        2 
   1 chr1_111684820     ZBoe    G    A        0      0        2 
   1 chr1_111684820     ZGre    G    A        0      0        2 
   1 chr1_111684820     ZHar    G    A        0      0        2 
   1 chr1_111684820   Sample    G    A        0      0        2 
   1 chr1_111686719     AAsi    A    C        0      0        2 
   1 chr1_111686719     AKia    A    C        0      0        2 
   1 chr1_111686719     AOna    A    C      0.5      1        2 
   1 chr1_111686719     ASom    A    C        0      0        2 
   1 chr1_111686719     HCab    A    C        0      0        2 
   1 chr1_111686719     HPrz    A    C        0      0        2 
   1 chr1_111686719     ZBoe    A    C        0      0        2 
   1 chr1_111686719     ZGre    A    C        0      0        2 
   1 chr1_111686719     ZHar    A    C        0      0        2 
   1 chr1_111686719   Sample    A    C        0      0        2 
   1 chr1_111688220     AAsi    T    C      0.5      1        2 
   1 chr1_111688220     AKia    T    C        0      0        2 
   1 chr1_111688220     AOna    T    C        0      0        2 
   1 chr1_111688220     ASom    T    C        0      0        2 
   1 chr1_111688220     HCab    T    C        0      0        2 
   1 chr1_111688220     HPrz    T    C        0      0        2 
   1 chr1_111688220     ZBoe    T    C        0      0        2 
   1 chr1_111688220     ZGre    T    C        0      0        2 
   1 chr1_111688220     ZHar    T    C        0      0        2 
   1 chr1_111688220   Sample    T    C        0      0        2 
   1 chr1_111689875     AAsi    A    G        0      0        2 
   1 chr1_111689875     AKia    A    G        1      2        2 
   1 chr1_111689875     AOna    A    G      0.5      1        2 
   1 chr1_111689875     ASom    A    G        0      0        2 
   1 chr1_111689875     HCab    A    G        0      0        2 
   1 chr1_111689875     HPrz    A    G        0      0        2 
   1 chr1_111689875     ZBoe    A    G        0      0        2 
   1 chr1_111689875     ZGre    A    G        0      0        2 
   1 chr1_111689875     ZHar    A    G        0      0        2 
   1 chr1_111689875   Sample    A    G        0      0        2 
   1 chr1_111691740     AAsi    C    T        0      0        2 
   1 chr1_111691740     AKia    C    T        0      0        2 
   1 chr1_111691740     AOna    C    T        0      0        2 
   1 chr1_111691740     ASom    C    T        0      0        2 
   1 chr1_111691740     HCab    C    T        1      2        2 
   1 chr1_111691740     HPrz    C    T        1      2        2 
   1 chr1_111691740     ZBoe    C    T        0      0        2 
   1 chr1_111691740     ZGre    C    T        0      0        2 
   1 chr1_111691740     ZHar    C    T        0      0        2 
   1 chr1_111691740   Sample    C    T        0      0        2 
   1 chr1_111693503     AAsi    G    A        0      0        2 
   1 chr1_111693503     AKia    G    A        0      0        2 
   1 chr1_111693503     AOna    G    A        0      0        2 
   1 chr1_111693503     ASom    G    A        0      0        2 
   1 chr1_111693503     HCab    G    A        0      0        2 
   1 chr1_111693503     HPrz    G    A        0      0        2 
   1 chr1_111693503     ZBoe    G    A      0.5      1        2 
   1 chr1_111693503     ZGre    G    A        0      0        2 
   1 chr1_111693503     ZHar    G    A        0      0        2 
   1 chr1_111693503   Sample    G    A        0      0        2 
   1 chr1_111698648     AAsi    A    G        0      0        2 
   1 chr1_111698648     AKia    A    G        0      0        2 
   1 chr1_111698648     AOna    A    G        0      0        2 
   1 chr1_111698648     ASom    A    G        0      0        2 
   1 chr1_111698648     HCab    A    G        0      0        2 
   1 chr1_111698648     HPrz    A    G        0      0        2 
   1 chr1_111698648     ZBoe    A    G        0      0        2 
   1 chr1_111698648     ZGre    A    G        1      2        2 
   1 chr1_111698648     ZHar    A    G        0      0        2 
   1 chr1_111698648   Sample    A    G        0      0        2 
   1 chr1_111703031     AAsi    A    G        0      0        2 
   1 chr1_111703031     AKia    A    G        0      0        2 
   1 chr1_111703031     AOna    A    G      0.5      1        2 
   1 chr1_111703031     ASom    A    G        0      0        2 
   1 chr1_111703031     HCab    A    G        0      0        2 
   1 chr1_111703031     HPrz    A    G        0      0        2 
   1 chr1_111703031     ZBoe    A    G        1      2        2 
   1 chr1_111703031     ZGre    A    G        1      2        2 
   1 chr1_111703031     ZHar    A    G        1      2        2 
   1 chr1_111703031   Sample    A    G        0      0        2 
   1 chr1_111705484     AAsi    G    A        0      0        2 
   1 chr1_111705484     AKia    G    A        0      0        2 
   1 chr1_111705484     AOna    G    A        0      0        2 
   1 chr1_111705484     ASom    G    A        0      0        2 
   1 chr1_111705484     HCab    G    A        1      2        2 
   1 chr1_111705484     HPrz    G    A        1      2        2 
   1 chr1_111705484     ZBoe    G    A        0      0        2 
   1 chr1_111705484     ZGre    G    A        0      0        2 
   1 chr1_111705484     ZHar    G    A        0      0        2 
   1 chr1_111705484   Sample    G    A        0      0        2 
   1 chr1_111706190     AAsi    G    A        0      0        2 
   1 chr1_111706190     AKia    G    A        0      0        2 
   1 chr1_111706190     AOna    G    A        0      0        2 
   1 chr1_111706190     ASom    G    A        0      0        2 
   1 chr1_111706190     HCab    G    A        1      2        2 
   1 chr1_111706190     HPrz    G    A        1      2        2 
   1 chr1_111706190     ZBoe    G    A        0      0        2 
   1 chr1_111706190     ZGre    G    A        0      0        2 
   1 chr1_111706190     ZHar    G    A        0      0        2 
   1 chr1_111706190   Sample    G    A        0      0        2 
   1 chr1_111724495     AAsi    C    G        0      0        2 
   1 chr1_111724495     AKia    C    G        0      0        2 
   1 chr1_111724495     AOna    C    G        0      0        2 
   1 chr1_111724495     ASom    C    G        0      0        2 
   1 chr1_111724495     HCab    C    G        1      2        2 
   1 chr1_111724495     HPrz    C    G        1      2        2 
   1 chr1_111724495     ZBoe    C    G        0      0        2 
   1 chr1_111724495     ZGre    C    G        0      0        2 
   1 chr1_111724495     ZHar    C    G        0      0        2 
   1 chr1_111724495   Sample    C    G        0      0        2 
   1 chr1_111733302     AAsi    A    C        0      0        2 
   1 chr1_111733302     AKia    A    C        0      0        2 
   1 chr1_111733302     AOna    A    C        0      0        2 
   1 chr1_111733302     ASom    A    C        0      0        2 
   1 chr1_111733302     HCab    A    C        0      0        2 
   1 chr1_111733302     HPrz    A    C        0      0        2 
   1 chr1_111733302     ZBoe    A    C        1      2        2 
   1 chr1_111733302     ZGre    A    C        0      0        2 
   1 chr1_111733302     ZHar    A    C        0      0        2 
   1 chr1_111733302   Sample    A    C        0      0        2 
   1 chr1_111738682     AAsi    G    A        0      0        2 
   1 chr1_111738682     AKia    G    A        0      0        2 
   1 chr1_111738682     AOna    G    A        0      0        2 
   1 chr1_111738682     ASom    G    A        0      0        2 
   1 chr1_111738682     HCab    G    A        0      0        2 
   1 chr1_111738682     HPrz    G    A        0      0        2 
   1 chr1_111738682     ZBoe    G    A        1      2        2 
   1 chr1_111738682     ZGre    G    A        0      0        2 
   1 chr1_111738682     ZHar    G    A        0      0        2 
   1 chr1_111738682   Sample    G    A        0      0        2 
   1 chr1_111749031     AAsi    A    G        0      0        2 
   1 chr1_111749031     AKia    A    G        0      0        2 
   1 chr1_111749031     AOna    A    G        0      0        2 
   1 chr1_111749031     ASom    A    G        0      0        2 
   1 chr1_111749031     HCab    A    G        1      2        2 
   1 chr1_111749031     HPrz    A    G        1      2        2 
   1 chr1_111749031     ZBoe    A    G        0      0        2 
   1 chr1_111749031     ZGre    A    G        0      0        2 
   1 chr1_111749031     ZHar    A    G        0      0        2 
   1 chr1_111749031   Sample    A    G        0      0        2 
   1 chr1_111749425     AAsi    G    A        0      0        2 
   1 chr1_111749425     AKia    G    A        0      0        2 
   1 chr1_111749425     AOna    G    A        0      0        2 
   1 chr1_111749425     ASom    G    A        0      0        2 
   1 chr1_111749425     HCab    G    A        0      0        2 
   1 chr1_111749425     HPrz    G    A        0      0        2 
   1 chr1_111749425     ZBoe    G    A        0      0        2 
   1 chr1_111749425     ZGre    G    A        0      0        2 
   1 chr1_111749425     ZHar    G    A      0.5      1        2 
   1 chr1_111749425   Sample    G    A        0      0        2 
   1 chr1_111754575     AAsi    G    T        0      0        2 
   1 chr1_111754575     AKia    G    T        0      0        2 
   1 chr1_111754575     AOna    G    T        0      0        2 
   1 chr1_111754575     ASom    G    T        0      0        2 
   1 chr1_111754575     HCab    G    T        1      2        2 
   1 chr1_111754575     HPrz    G    T        1      2        2 
   1 chr1_111754575     ZBoe    G    T        0      0        2 
   1 chr1_111754575     ZGre    G    T        0      0        2 
   1 chr1_111754575     ZHar    G    T        0      0        2 
   1 chr1_111754575   Sample    G    T        0      0        2 
   1 chr1_111775882     AAsi    T    C        0      0        2 
   1 chr1_111775882     AKia    T    C        0      0        2 
   1 chr1_111775882     AOna    T    C        0      0        2 
   1 chr1_111775882     ASom    T    C        0      0        2 
   1 chr1_111775882     HCab    T    C        0      0        2 
   1 chr1_111775882     HPrz    T    C        0      0        2 
   1 chr1_111775882     ZBoe    T    C        0      0        2 
   1 chr1_111775882     ZGre    T    C      0.5      1        2 
   1 chr1_111775882     ZHar    T    C        0      0        2 
   1 chr1_111775882   Sample    T    C        0      0        2 
   1 chr1_111776557     AAsi    A    G        0      0        2 
   1 chr1_111776557     AKia    A    G        0      0        2 
   1 chr1_111776557     AOna    A    G        0      0        2 
   1 chr1_111776557     ASom    A    G        0      0        2 
   1 chr1_111776557     HCab    A    G      0.5      1        2 
   1 chr1_111776557     HPrz    A    G        0      0        2 
   1 chr1_111776557     ZBoe    A    G        0      0        2 
   1 chr1_111776557     ZGre    A    G        0      0        2 
   1 chr1_111776557     ZHar    A    G        0      0        2 
   1 chr1_111776557   Sample    A    G        0      0        2 
   1 chr1_111777136     AAsi    G    A        0      0        2 
   1 chr1_111777136     AKia    G    A        0      0        2 
   1 chr1_111777136     AOna    G    A        0      0        2 
   1 chr1_111777136     ASom    G    A        0      0        2 
   1 chr1_111777136     HCab    G    A        1      2        2 
   1 chr1_111777136     HPrz    G    A      0.5      1        2 
   1 chr1_111777136     ZBoe    G    A        0      0        2 
   1 chr1_111777136     ZGre    G    A        0      0        2 
   1 chr1_111777136     ZHar    G    A        0      0        2 
   1 chr1_111777136   Sample    G    A        0      0        2 
   1 chr1_111782255     AAsi    A    G        0      0        2 
   1 chr1_111782255     AKia    A    G        0      0        2 
   1 chr1_111782255     AOna    A    G        0      0        2 
   1 chr1_111782255     ASom    A    G        0      0        2 
   1 chr1_111782255     HCab    A    G        1      2        2 
   1 chr1_111782255     HPrz    A    G        1      2        2 
   1 chr1_111782255     ZBoe    A    G        0      0        2 
   1 chr1_111782255     ZGre    A    G        0      0        2 
   1 chr1_111782255     ZHar    A    G        0      0        2 
   1 chr1_111782255   Sample    A    G        0      0        2 
   1 chr1_111792850     AAsi    G    A        0      0        2 
   1 chr1_111792850     AKia    G    A      0.5      1        2 
   1 chr1_111792850     AOna    G    A        0      0        2 
   1 chr1_111792850     ASom    G    A        0      0        2 
   1 chr1_111792850     HCab    G    A        0      0        2 
   1 chr1_111792850     HPrz    G    A        0      0        2 
   1 chr1_111792850     ZBoe    G    A        0      0        2 
   1 chr1_111792850     ZGre    G    A        0      0        2 
   1 chr1_111792850     ZHar    G    A        0      0        2 
   1 chr1_111792850   Sample    G    A        0      0        2 
   1 chr1_111797084     AAsi    G    A        0      0        2 
   1 chr1_111797084     AKia    G    A        1      2        2 
   1 chr1_111797084     AOna    G    A      0.5      1        2 
   1 chr1_111797084     ASom    G    A        0      0        2 
   1 chr1_111797084     HCab    G    A        0      0        2 
   1 chr1_111797084     HPrz    G    A        0      0        2 
   1 chr1_111797084     ZBoe    G    A        0      0        2 
   1 chr1_111797084     ZGre    G    A        0      0        2 
   1 chr1_111797084     ZHar    G    A        0      0        2 
   1 chr1_111797084   Sample    G    A        0      0        2 
   1 chr1_111798235     AAsi    A    T      0.5      1        2 
   1 chr1_111798235     AKia    A    T        0      0        2 
   1 chr1_111798235     AOna    A    T        0      0        2 
   1 chr1_111798235     ASom    A    T        0      0        2 
   1 chr1_111798235     HCab    A    T        0      0        2 
   1 chr1_111798235     HPrz    A    T        0      0        2 
   1 chr1_111798235     ZBoe    A    T        0      0        2 
   1 chr1_111798235     ZGre    A    T        0      0        2 
   1 chr1_111798235     ZHar    A    T        0      0        2 
   1 chr1_111798235   Sample    A    T        1      2        2 
   1 chr1_111801953     AAsi    T    G        0      0        2 
   1 chr1_111801953     AKia    T    G        0      0        2 
   1 chr1_111801953     AOna    T    G      0.5      1        2 
   1 chr1_111801953     ASom    T    G        0      0        2 
   1 chr1_111801953     HCab    T    G        0      0        2 
   1 chr1_111801953     HPrz    T    G        0      0        2 
   1 chr1_111801953     ZBoe    T    G        0      0        2 
   1 chr1_111801953     ZGre    T    G        0      0        2 
   1 chr1_111801953     ZHar    T    G        0      0        2 
   1 chr1_111801953   Sample    T    G        0      0        2 
   1 chr1_111803808     AAsi    A    G        0      0        2 
   1 chr1_111803808     AKia    A    G        0      0        2 
   1 chr1_111803808     AOna    A    G        0      0        2 
   1 chr1_111803808     ASom    A    G        0      0        2 
   1 chr1_111803808     HCab    A    G        1      2        2 
   1 chr1_111803808     HPrz    A    G        1      2        2 
   1 chr1_111803808     ZBoe    A    G        0      0        2 
   1 chr1_111803808     ZGre    A    G        0      0        2 
   1 chr1_111803808     ZHar    A    G        0      0        2 
   1 chr1_111803808   Sample    A    G        0      0        2 
   1 chr1_111821668     AAsi    C    A        0      0        2 
   1 chr1_111821668     AKia    C    A        0      0        2 
   1 chr1_111821668     AOna    C    A        0      0        2 
   1 chr1_111821668     ASom    C    A        0      0        2 
   1 chr1_111821668     HCab    C    A      0.5      1        2 
   1 chr1_111821668     HPrz    C    A        0      0        2 
   1 chr1_111821668     ZBoe    C    A        0      0        2 
   1 chr1_111821668     ZGre    C    A        0      0        2 
   1 chr1_111821668     ZHar    C    A        0      0        2 
   1 chr1_111821668   Sample    C    A        0      0        2 
   1 chr1_111832290     AAsi    C    T        0      0        2 
   1 chr1_111832290     AKia    C    T        0      0        2 
   1 chr1_111832290     AOna    C    T      0.5      1        2 
   1 chr1_111832290     ASom    C    T        0      0        2 
   1 chr1_111832290     HCab    C    T        0      0        2 
   1 chr1_111832290     HPrz    C    T        0      0        2 
   1 chr1_111832290     ZBoe    C    T        0      0        2 
   1 chr1_111832290     ZGre    C    T        0      0        2 
   1 chr1_111832290     ZHar    C    T        0      0        2 
   1 chr1_111832290   Sample    C    T        0      0        2 
   1 chr1_111837992     AAsi    T    C        0      0        2 
   1 chr1_111837992     AKia    T    C        0      0        2 
   1 chr1_111837992     AOna    T    C        0      0        2 
   1 chr1_111837992     ASom    T    C        0      0        2 
   1 chr1_111837992     HCab    T    C        1      2        2 
   1 chr1_111837992     HPrz    T    C        1      2        2 
   1 chr1_111837992     ZBoe    T    C        0      0        2 
   1 chr1_111837992     ZGre    T    C        0      0        2 
   1 chr1_111837992     ZHar    T    C        0      0        2 
   1 chr1_111837992   Sample    T    C        0      0        2 
   1 chr1_111842461     AAsi    T    C        0      0        2 
   1 chr1_111842461     AKia    T    C        0      0        2 
   1 chr1_111842461     AOna    T    C        0      0        2 
   1 chr1_111842461     ASom    T    C        0      0        2 
   1 chr1_111842461     HCab    T    C        0      0        2 
   1 chr1_111842461     HPrz    T    C      0.5      1        2 
   1 chr1_111842461     ZBoe    T    C        0      0        2 
   1 chr1_111842461     ZGre    T    C        0      0        2 
   1 chr1_111842461     ZHar    T    C        0      0        2 
   1 chr1_111842461   Sample    T    C        0      0        2 
   1 chr1_111846103     AAsi    C    A        0      0        2 
   1 chr1_111846103     AKia    C    A        0      0        2 
   1 chr1_111846103     AOna    C    A        0      0        2 
   1 chr1_111846103     ASom    C    A        0      0        2 
   1 chr1_111846103     HCab    C    A        1      2        2 
   1 chr1_111846103     HPrz    C    A        1      2        2 
   1 chr1_111846103     ZBoe    C    A        0      0        2 
   1 chr1_111846103     ZGre    C    A        0      0        2 
   1 chr1_111846103     ZHar    C    A        0      0        2 
   1 chr1_111846103   Sample    C    A        0      0        2 
   1 chr1_111848563     AAsi    G    C        0      0        2 
   1 chr1_111848563     AKia    G    C        0      0        2 
   1 chr1_111848563     AOna    G    C      0.5      1        2 
   1 chr1_111848563     ASom    G    C        0      0        2 
   1 chr1_111848563     HCab    G    C        0      0        2 
   1 chr1_111848563     HPrz    G    C        0      0        2 
   1 chr1_111848563     ZBoe    G    C        0      0        2 
   1 chr1_111848563     ZGre    G    C        0      0        2 
   1 chr1_111848563     ZHar    G    C        0      0        2 
   1 chr1_111848563   Sample    G    C        0      0        2 
   1 chr1_111849224     AAsi    G    A        1      2        2 
   1 chr1_111849224     AKia    G    A        0      0        2 
   1 chr1_111849224     AOna    G    A        0      0        2 
   1 chr1_111849224     ASom    G    A        1      2        2 
   1 chr1_111849224     HCab    G    A        0      0        2 
   1 chr1_111849224     HPrz    G    A        0      0        2 
   1 chr1_111849224     ZBoe    G    A        0      0        2 
   1 chr1_111849224     ZGre    G    A        0      0        2 
   1 chr1_111849224     ZHar    G    A        0      0        2 
   1 chr1_111849224   Sample    G    A        1      2        2 
   1 chr1_111858161     AAsi    G    T        0      0        2 
   1 chr1_111858161     AKia    G    T        0      0        2 
   1 chr1_111858161     AOna    G    T        0      0        2 
   1 chr1_111858161     ASom    G    T        0      0        2 
   1 chr1_111858161     HCab    G    T        0      0        2 
   1 chr1_111858161     HPrz    G    T        0      0        2 
   1 chr1_111858161     ZBoe    G    T        0      0        2 
   1 chr1_111858161     ZGre    G    T        1      2        2 
   1 chr1_111858161     ZHar    G    T        1      2        2 
   1 chr1_111858161   Sample    G    T        0      0        2 
   1 chr1_111864272     AAsi    A    G        0      0        2 
   1 chr1_111864272     AKia    A    G        0      0        2 
   1 chr1_111864272     AOna    A    G      0.5      1        2 
   1 chr1_111864272     ASom    A    G        0      0        2 
   1 chr1_111864272     HCab    A    G        0      0        2 
   1 chr1_111864272     HPrz    A    G        0      0        2 
   1 chr1_111864272     ZBoe    A    G        0      0        2 
   1 chr1_111864272     ZGre    A    G        0      0        2 
   1 chr1_111864272     ZHar    A    G        0      0        2 
   1 chr1_111864272   Sample    A    G        0      0        2 
   1 chr1_111869160     AAsi    G    T        0      0        2 
   1 chr1_111869160     AKia    G    T        0      0        2 
   1 chr1_111869160     AOna    G    T        0      0        2 
   1 chr1_111869160     ASom    G    T        0      0        2 
   1 chr1_111869160     HCab    G    T        1      2        2 
   1 chr1_111869160     HPrz    G    T        1      2        2 
   1 chr1_111869160     ZBoe    G    T        0      0        2 
   1 chr1_111869160     ZGre    G    T        0      0        2 
   1 chr1_111869160     ZHar    G    T        0      0        2 
   1 chr1_111869160   Sample    G    T        0      0        2 
   1 chr1_111869322     AAsi    G    A        0      0        2 
   1 chr1_111869322     AKia    G    A      0.5      1        2 
   1 chr1_111869322     AOna    G    A        0      0        2 
   1 chr1_111869322     ASom    G    A        0      0        2 
   1 chr1_111869322     HCab    G    A        0      0        2 
   1 chr1_111869322     HPrz    G    A        0      0        2 
   1 chr1_111869322     ZBoe    G    A        0      0        2 
   1 chr1_111869322     ZGre    G    A        0      0        2 
   1 chr1_111869322     ZHar    G    A        0      0        2 
   1 chr1_111869322   Sample    G    A        0      0        2 
   1 chr1_111878655     AAsi    A    G        0      0        2 
   1 chr1_111878655     AKia    A    G        0      0        2 
   1 chr1_111878655     AOna    A    G        0      0        2 
   1 chr1_111878655     ASom    A    G        0      0        2 
   1 chr1_111878655     HCab    A    G        1      2        2 
   1 chr1_111878655     HPrz    A    G        1      2        2 
   1 chr1_111878655     ZBoe    A    G        0      0        2 
   1 chr1_111878655     ZGre    A    G        0      0        2 
   1 chr1_111878655     ZHar    A    G        0      0        2 
   1 chr1_111878655   Sample    A    G        0      0        2 
   1 chr1_111882193     AAsi    T    C        0      0        2 
   1 chr1_111882193     AKia    T    C        0      0        2 
   1 chr1_111882193     AOna    T    C        0      0        2 
   1 chr1_111882193     ASom    T    C        0      0        2 
   1 chr1_111882193     HCab    T    C        0      0        2 
   1 chr1_111882193     HPrz    T    C        0      0        2 
   1 chr1_111882193     ZBoe    T    C        0      0        2 
   1 chr1_111882193     ZGre    T    C        0      0        2 
   1 chr1_111882193     ZHar    T    C        1      2        2 
   1 chr1_111882193   Sample    T    C        0      0        2 
   1 chr1_111882556     AAsi    C    T        0      0        2 
   1 chr1_111882556     AKia    C    T        0      0        2 
   1 chr1_111882556     AOna    C    T        0      0        2 
   1 chr1_111882556     ASom    C    T        0      0        2 
   1 chr1_111882556     HCab    C    T        1      2        2 
   1 chr1_111882556     HPrz    C    T        1      2        2 
   1 chr1_111882556     ZBoe    C    T        0      0        2 
   1 chr1_111882556     ZGre    C    T        0      0        2 
   1 chr1_111882556     ZHar    C    T        0      0        2 
   1 chr1_111882556   Sample    C    T        0      0        2 
   1 chr1_111883264     AAsi    G    C        0      0        2 
   1 chr1_111883264     AKia    G    C        0      0        2 
   1 chr1_111883264     AOna    G    C        0      0        2 
   1 chr1_111883264     ASom    G    C        0      0        2 
   1 chr1_111883264     HCab    G    C        0      0        2 
   1 chr1_111883264     HPrz    G    C        0      0        2 
   1 chr1_111883264     ZBoe    G    C        0      0        2 
   1 chr1_111883264     ZGre    G    C        0      0        2 
   1 chr1_111883264     ZHar    G    C      0.5      1        2 
   1 chr1_111883264   Sample    G    C        0      0        2 
   1 chr1_111884441     AAsi    A    G        0      0        2 
   1 chr1_111884441     AKia    A    G        0      0        2 
   1 chr1_111884441     AOna    A    G        0      0        2 
   1 chr1_111884441     ASom    A    G        0      0        2 
   1 chr1_111884441     HCab    A    G        0      0        2 
   1 chr1_111884441     HPrz    A    G      0.5      1        2 
   1 chr1_111884441     ZBoe    A    G        0      0        2 
   1 chr1_111884441     ZGre    A    G        0      0        2 
   1 chr1_111884441     ZHar    A    G        0      0        2 
   1 chr1_111884441   Sample    A    G        0      0        2 
   1 chr1_111885031     AAsi    T    C        0      0        2 
   1 chr1_111885031     AKia    T    C        0      0        2 
   1 chr1_111885031     AOna    T    C        0      0        2 
   1 chr1_111885031     ASom    T    C        0      0        2 
   1 chr1_111885031     HCab    T    C        0      0        2 
   1 chr1_111885031     HPrz    T    C        0      0        2 
   1 chr1_111885031     ZBoe    T    C        0      0        2 
   1 chr1_111885031     ZGre    T    C        1      2        2 
   1 chr1_111885031     ZHar    T    C        0      0        2 
   1 chr1_111885031   Sample    T    C        0      0        2 
   1 chr1_111886758     AAsi    G    A        0      0        2 
   1 chr1_111886758     AKia    G    A        0      0        2 
   1 chr1_111886758     AOna    G    A        0      0        2 
   1 chr1_111886758     ASom    G    A        0      0        2 
   1 chr1_111886758     HCab    G    A        1      2        2 
   1 chr1_111886758     HPrz    G    A        1      2        2 
   1 chr1_111886758     ZBoe    G    A        0      0        2 
   1 chr1_111886758     ZGre    G    A        0      0        2 
   1 chr1_111886758     ZHar    G    A        0      0        2 
   1 chr1_111886758   Sample    G    A        0      0        2 
   1 chr1_111889871     AAsi    T    G        0      0        2 
   1 chr1_111889871     AKia    T    G        1      2        2 
   1 chr1_111889871     AOna    T    G      0.5      1        2 
   1 chr1_111889871     ASom    T    G        0      0        2 
   1 chr1_111889871     HCab    T    G        0      0        2 
   1 chr1_111889871     HPrz    T    G        0      0        2 
   1 chr1_111889871     ZBoe    T    G        0      0        2 
   1 chr1_111889871     ZGre    T    G        0      0        2 
   1 chr1_111889871     ZHar    T    G        0      0        2 
   1 chr1_111889871   Sample    T    G        0      0        2 
   1 chr1_111892927     AAsi    C    G        0      0        2 
   1 chr1_111892927     AKia    C    G        0      0        2 
   1 chr1_111892927     AOna    C    G        0      0        2 
   1 chr1_111892927     ASom    C    G        0      0        2 
   1 chr1_111892927     HCab    C    G        0      0        2 
   1 chr1_111892927     HPrz    C    G        0      0        2 
   1 chr1_111892927     ZBoe    C    G        0      0        2 
   1 chr1_111892927     ZGre    C    G        0      0        2 
   1 chr1_111892927     ZHar    C    G        1      2        2 
   1 chr1_111892927   Sample    C    G        0      0        2 
   1 chr1_111896310     AAsi    G    A        0      0        2 
   1 chr1_111896310     AKia    G    A        0      0        2 
   1 chr1_111896310     AOna    G    A        0      0        2 
   1 chr1_111896310     ASom    G    A        0      0        2 
   1 chr1_111896310     HCab    G    A        1      2        2 
   1 chr1_111896310     HPrz    G    A        1      2        2 
   1 chr1_111896310     ZBoe    G    A        0      0        2 
   1 chr1_111896310     ZGre    G    A        0      0        2 
   1 chr1_111896310     ZHar    G    A        0      0        2 
   1 chr1_111896310   Sample    G    A        0      0        2 
   1 chr1_111898476     AAsi    T    C        0      0        2 
   1 chr1_111898476     AKia    T    C        0      0        2 
   1 chr1_111898476     AOna    T    C        0      0        2 
   1 chr1_111898476     ASom    T    C        0      0        2 
   1 chr1_111898476     HCab    T    C        0      0        2 
   1 chr1_111898476     HPrz    T    C        0      0        2 
   1 chr1_111898476     ZBoe    T    C        0      0        2 
   1 chr1_111898476     ZGre    T    C      0.5      1        2 
   1 chr1_111898476     ZHar    T    C        0      0        2 
   1 chr1_111898476   Sample    T    C        0      0        2 
   1 chr1_111898897     AAsi    G    A        0      0        2 
   1 chr1_111898897     AKia    G    A        0      0        2 
   1 chr1_111898897     AOna    G    A        0      0        2 
   1 chr1_111898897     ASom    G    A        0      0        2 
   1 chr1_111898897     HCab    G    A        1      2        2 
   1 chr1_111898897     HPrz    G    A        1      2        2 
   1 chr1_111898897     ZBoe    G    A        0      0        2 
   1 chr1_111898897     ZGre    G    A        0      0        2 
   1 chr1_111898897     ZHar    G    A        0      0        2 
   1 chr1_111898897   Sample    G    A        0      0        2 
   1 chr1_111902486     AAsi    C    T        0      0        2 
   1 chr1_111902486     AKia    C    T        0      0        2 
   1 chr1_111902486     AOna    C    T        0      0        2 
   1 chr1_111902486     ASom    C    T        0      0        2 
   1 chr1_111902486     HCab    C    T        0      0        2 
   1 chr1_111902486     HPrz    C    T        0      0        2 
   1 chr1_111902486     ZBoe    C    T        1      2        2 
   1 chr1_111902486     ZGre    C    T        1      2        2 
   1 chr1_111902486     ZHar    C    T        1      2        2 
   1 chr1_111902486   Sample    C    T        0      0        2 
   1 chr1_111906018     AAsi    G    C      0.5      1        2 
   1 chr1_111906018     AKia    G    C        0      0        2 
   1 chr1_111906018     AOna    G    C        0      0        2 
   1 chr1_111906018     ASom    G    C        0      0        2 
   1 chr1_111906018     HCab    G    C        0      0        2 
   1 chr1_111906018     HPrz    G    C        0      0        2 
   1 chr1_111906018     ZBoe    G    C        0      0        2 
   1 chr1_111906018     ZGre    G    C        0      0        2 
   1 chr1_111906018     ZHar    G    C        0      0        2 
   1 chr1_111906018   Sample    G    C        0      0        2 
   1 chr1_111906326     AAsi    C    T        0      0        2 
   1 chr1_111906326     AKia    C    T        0      0        2 
   1 chr1_111906326     AOna    C    T      0.5      1        2 
   1 chr1_111906326     ASom    C    T        0      0        2 
   1 chr1_111906326     HCab    C    T        0      0        2 
   1 chr1_111906326     HPrz    C    T        0      0        2 
   1 chr1_111906326     ZBoe    C    T        0      0        2 
   1 chr1_111906326     ZGre    C    T        0      0        2 
   1 chr1_111906326     ZHar    C    T        0      0        2 
   1 chr1_111906326   Sample    C    T        0      0        2 
   1 chr1_111907052     AAsi    G    C      0.5      1        2 
   1 chr1_111907052     AKia    G    C        0      0        2 
   1 chr1_111907052     AOna    G    C        0      0        2 
   1 chr1_111907052     ASom    G    C        0      0        2 
   1 chr1_111907052     HCab    G    C        0      0        2 
   1 chr1_111907052     HPrz    G    C        0      0        2 
   1 chr1_111907052     ZBoe    G    C        0      0        2 
   1 chr1_111907052     ZGre    G    C        0      0        2 
   1 chr1_111907052     ZHar    G    C        0      0        2 
   1 chr1_111907052   Sample    G    C        0      0        2 
   1 chr1_111910562     AAsi    G    C        0      0        2 
   1 chr1_111910562     AKia    G    C        0      0        2 
   1 chr1_111910562     AOna    G    C      0.5      1        2 
   1 chr1_111910562     ASom    G    C        0      0        2 
   1 chr1_111910562     HCab    G    C        0      0        2 
   1 chr1_111910562     HPrz    G    C        0      0        2 
   1 chr1_111910562     ZBoe    G    C        0      0        2 
   1 chr1_111910562     ZGre    G    C        0      0        2 
   1 chr1_111910562     ZHar    G    C        0      0        2 
   1 chr1_111910562   Sample    G    C        0      0        2 
   1 chr1_111910951     AAsi    A    G        0      0        2 
   1 chr1_111910951     AKia    A    G        0      0        2 
   1 chr1_111910951     AOna    A    G        0      0        2 
   1 chr1_111910951     ASom    A    G        0      0        2 
   1 chr1_111910951     HCab    A    G        0      0        2 
   1 chr1_111910951     HPrz    A    G        0      0        2 
   1 chr1_111910951     ZBoe    A    G        0      0        2 
   1 chr1_111910951     ZGre    A    G      0.5      1        2 
   1 chr1_111910951     ZHar    A    G        0      0        2 
   1 chr1_111910951   Sample    A    G        0      0        2 
   1 chr1_111916394     AAsi    G    C        0      0        2 
   1 chr1_111916394     AKia    G    C        0      0        2 
   1 chr1_111916394     AOna    G    C        0      0        2 
   1 chr1_111916394     ASom    G    C        0      0        2 
   1 chr1_111916394     HCab    G    C        0      0        2 
   1 chr1_111916394     HPrz    G    C        0      0        2 
   1 chr1_111916394     ZBoe    G    C      0.5      1        2 
   1 chr1_111916394     ZGre    G    C        1      2        2 
   1 chr1_111916394     ZHar    G    C        1      2        2 
   1 chr1_111916394   Sample    G    C        0      0        2 
   1 chr1_111916635     AAsi    T    C        0      0        2 
   1 chr1_111916635     AKia    T    C        0      0        2 
   1 chr1_111916635     AOna    T    C        0      0        2 
   1 chr1_111916635     ASom    T    C        0      0        2 
   1 chr1_111916635     HCab    T    C        0      0        2 
   1 chr1_111916635     HPrz    T    C        0      0        2 
   1 chr1_111916635     ZBoe    T    C        0      0        2 
   1 chr1_111916635     ZGre    T    C        0      0        2 
   1 chr1_111916635     ZHar    T    C        1      2        2 
   1 chr1_111916635   Sample    T    C        0      0        2 
   1 chr1_111918895     AAsi    T    C        0      0        2 
   1 chr1_111918895     AKia    T    C        0      0        2 
   1 chr1_111918895     AOna    T    C        0      0        2 
   1 chr1_111918895     ASom    T    C        0      0        2 
   1 chr1_111918895     HCab    T    C        0      0        2 
   1 chr1_111918895     HPrz    T    C        0      0        2 
   1 chr1_111918895     ZBoe    T    C      0.5      1        2 
   1 chr1_111918895     ZGre    T    C        0      0        2 
   1 chr1_111918895     ZHar    T    C        0      0        2 
   1 chr1_111918895   Sample    T    C        0      0        2 
   1 chr1_111920165     AAsi    A    G        0      0        2 
   1 chr1_111920165     AKia    A    G        0      0        2 
   1 chr1_111920165     AOna    A    G        0      0        2 
   1 chr1_111920165     ASom    A    G        0      0        2 
   1 chr1_111920165     HCab    A    G        0      0        2 
   1 chr1_111920165     HPrz    A    G        0      0        2 
   1 chr1_111920165     ZBoe    A    G        0      0        2 
   1 chr1_111920165     ZGre    A    G        0      0        2 
   1 chr1_111920165     ZHar    A    G        1      2        2 
   1 chr1_111920165   Sample    A    G        0      0        2 
   1 chr1_111922504     AAsi    A    T        0      0        2 
   1 chr1_111922504     AKia    A    T        0      0        2 
   1 chr1_111922504     AOna    A    T        0      0        2 
   1 chr1_111922504     ASom    A    T        0      0        2 
   1 chr1_111922504     HCab    A    T      0.5      1        2 
   1 chr1_111922504     HPrz    A    T        0      0        2 
   1 chr1_111922504     ZBoe    A    T        0      0        2 
   1 chr1_111922504     ZGre    A    T        0      0        2 
   1 chr1_111922504     ZHar    A    T        0      0        2 
   1 chr1_111922504   Sample    A    T        0      0        2 
   1 chr1_111928491     AAsi    A    G        0      0        2 
   1 chr1_111928491     AKia    A    G        0      0        2 
   1 chr1_111928491     AOna    A    G        0      0        2 
   1 chr1_111928491     ASom    A    G        0      0        2 
   1 chr1_111928491     HCab    A    G      0.5      1        2 
   1 chr1_111928491     HPrz    A    G        0      0        2 
   1 chr1_111928491     ZBoe    A    G        0      0        2 
   1 chr1_111928491     ZGre    A    G        0      0        2 
   1 chr1_111928491     ZHar    A    G        0      0        2 
   1 chr1_111928491   Sample    A    G        0      0        2 
   1 chr1_111946713     AAsi    G    C      0.5      1        2 
   1 chr1_111946713     AKia    G    C        0      0        2 
   1 chr1_111946713     AOna    G    C        0      0        2 
   1 chr1_111946713     ASom    G    C        0      0        2 
   1 chr1_111946713     HCab    G    C        0      0        2 
   1 chr1_111946713     HPrz    G    C        0      0        2 
   1 chr1_111946713     ZBoe    G    C        0      0        2 
   1 chr1_111946713     ZGre    G    C        0      0        2 
   1 chr1_111946713     ZHar    G    C        0      0        2 
   1 chr1_111946713   Sample    G    C        0      0        2 
   1 chr1_111947521     AAsi    A    C        0      0        2 
   1 chr1_111947521     AKia    A    C        0      0        2 
   1 chr1_111947521     AOna    A    C        0      0        2 
   1 chr1_111947521     ASom    A    C        0      0        2 
   1 chr1_111947521     HCab    A    C        1      2        2 
   1 chr1_111947521     HPrz    A    C        1      2        2 
   1 chr1_111947521     ZBoe    A    C        0      0        2 
   1 chr1_111947521     ZGre    A    C        0      0        2 
   1 chr1_111947521     ZHar    A    C        0      0        2 
   1 chr1_111947521   Sample    A    C        0      0        2 
   1 chr1_111953637     AAsi    C    T        0      0        2 
   1 chr1_111953637     AKia    C    T        1      2        2 
   1 chr1_111953637     AOna    C    T      0.5      1        2 
   1 chr1_111953637     ASom    C    T        0      0        2 
   1 chr1_111953637     HCab    C    T        0      0        2 
   1 chr1_111953637     HPrz    C    T        0      0        2 
   1 chr1_111953637     ZBoe    C    T        0      0        2 
   1 chr1_111953637     ZGre    C    T        0      0        2 
   1 chr1_111953637     ZHar    C    T        0      0        2 
   1 chr1_111953637   Sample    C    T        0      0        2 
   1 chr1_111957926     AAsi    A    G        0      0        2 
   1 chr1_111957926     AKia    A    G        0      0        2 
   1 chr1_111957926     AOna    A    G        0      0        2 
   1 chr1_111957926     ASom    A    G        0      0        2 
   1 chr1_111957926     HCab    A    G        0      0        2 
   1 chr1_111957926     HPrz    A    G        0      0        2 
   1 chr1_111957926     ZBoe    A    G        0      0        2 
   1 chr1_111957926     ZGre    A    G      0.5      1        2 
   1 chr1_111957926     ZHar    A    G        0      0        2 
   1 chr1_111957926   Sample    A    G        0      0        2 
   1 chr1_111962791     AAsi    T    C        0      0        2 
   1 chr1_111962791     AKia    T    C        0      0        2 
   1 chr1_111962791     AOna    T    C        0      0        2 
   1 chr1_111962791     ASom    T    C        0      0        2 
   1 chr1_111962791     HCab    T    C      0.5      1        2 
   1 chr1_111962791     HPrz    T    C        0      0        2 
   1 chr1_111962791     ZBoe    T    C      0.5      1        2 
   1 chr1_111962791     ZGre    T    C        1      2        2 
   1 chr1_111962791     ZHar    T    C        0      0        2 
   1 chr1_111962791   Sample    T    C        0      0        2 
   1 chr1_111970313     AAsi    G    A        0      0        2 
   1 chr1_111970313     AKia    G    A        0      0        2 
   1 chr1_111970313     AOna    G    A        0      0        2 
   1 chr1_111970313     ASom    G    A        0      0        2 
   1 chr1_111970313     HCab    G    A        1      2        2 
   1 chr1_111970313     HPrz    G    A        1      2        2 
   1 chr1_111970313     ZBoe    G    A        0      0        2 
   1 chr1_111970313     ZGre    G    A        0      0        2 
   1 chr1_111970313     ZHar    G    A        0      0        2 
   1 chr1_111970313   Sample    G    A        0      0        2 
   1 chr1_111975268     AAsi    G    T        0      0        2 
   1 chr1_111975268     AKia    G    T        0      0        2 
   1 chr1_111975268     AOna    G    T        0      0        2 
   1 chr1_111975268     ASom    G    T        0      0        2 
   1 chr1_111975268     HCab    G    T        0      0        2 
   1 chr1_111975268     HPrz    G    T        0      0        2 
   1 chr1_111975268     ZBoe    G    T        1      2        2 
   1 chr1_111975268     ZGre    G    T        0      0        2 
   1 chr1_111975268     ZHar    G    T        0      0        2 
   1 chr1_111975268   Sample    G    T        0      0        2 
   1 chr1_111995039     AAsi    T    G        0      0        2 
   1 chr1_111995039     AKia    T    G        0      0        2 
   1 chr1_111995039     AOna    T    G        0      0        2 
   1 chr1_111995039     ASom    T    G        0      0        2 
   1 chr1_111995039     HCab    T    G        0      0        2 
   1 chr1_111995039     HPrz    T    G        0      0        2 
   1 chr1_111995039     ZBoe    T    G        0      0        2 
   1 chr1_111995039     ZGre    T    G        1      2        2 
   1 chr1_111995039     ZHar    T    G        0      0        2 
   1 chr1_111995039   Sample    T    G        0      0        2 
   1 chr1_112002759     AAsi    C    T        1      2        2 
   1 chr1_112002759     AKia    C    T        0      0        2 
   1 chr1_112002759     AOna    C    T        0      0        2 
   1 chr1_112002759     ASom    C    T        1      2        2 
   1 chr1_112002759     HCab    C    T        0      0        2 
   1 chr1_112002759     HPrz    C    T        0      0        2 
   1 chr1_112002759     ZBoe    C    T        0      0        2 
   1 chr1_112002759     ZGre    C    T        0      0        2 
   1 chr1_112002759     ZHar    C    T        0      0        2 
   1 chr1_112002759   Sample    C    T        1      2        2 
   1 chr1_112003779     AAsi    C    T        0      0        2 
   1 chr1_112003779     AKia    C    T        0      0        2 
   1 chr1_112003779     AOna    C    T      0.5      1        2 
   1 chr1_112003779     ASom    C    T        0      0        2 
   1 chr1_112003779     HCab    C    T        0      0        2 
   1 chr1_112003779     HPrz    C    T        0      0        2 
   1 chr1_112003779     ZBoe    C    T        0      0        2 
   1 chr1_112003779     ZGre    C    T        0      0        2 
   1 chr1_112003779     ZHar    C    T        0      0        2 
   1 chr1_112003779   Sample    C    T        0      0        2 
   1 chr1_112005297     AAsi    C    T        0      0        2 
   1 chr1_112005297     AKia    C    T        0      0        2 
   1 chr1_112005297     AOna    C    T        0      0        2 
   1 chr1_112005297     ASom    C    T        0      0        2 
   1 chr1_112005297     HCab    C    T        1      2        2 
   1 chr1_112005297     HPrz    C    T        1      2        2 
   1 chr1_112005297     ZBoe    C    T        0      0        2 
   1 chr1_112005297     ZGre    C    T        0      0        2 
   1 chr1_112005297     ZHar    C    T        0      0        2 
   1 chr1_112005297   Sample    C    T        0      0        2 
   1 chr1_112007079     AAsi    A    C        0      0        2 
   1 chr1_112007079     AKia    A    C        0      0        2 
   1 chr1_112007079     AOna    A    C        0      0        2 
   1 chr1_112007079     ASom    A    C        0      0        2 
   1 chr1_112007079     HCab    A    C        1      2        2 
   1 chr1_112007079     HPrz    A    C        1      2        2 
   1 chr1_112007079     ZBoe    A    C        0      0        2 
   1 chr1_112007079     ZGre    A    C        0      0        2 
   1 chr1_112007079     ZHar    A    C        0      0        2 
   1 chr1_112007079   Sample    A    C        0      0        2 
   1 chr1_112009140     AAsi    C    A        0      0        2 
   1 chr1_112009140     AKia    C    A        0      0        2 
   1 chr1_112009140     AOna    C    A        0      0        2 
   1 chr1_112009140     ASom    C    A        0      0        2 
   1 chr1_112009140     HCab    C    A        1      2        2 
   1 chr1_112009140     HPrz    C    A        1      2        2 
   1 chr1_112009140     ZBoe    C    A        0      0        2 
   1 chr1_112009140     ZGre    C    A        0      0        2 
   1 chr1_112009140     ZHar    C    A        0      0        2 
   1 chr1_112009140   Sample    C    A        0      0        2 
   1 chr1_112009476     AAsi    T    C        1      2        2 
   1 chr1_112009476     AKia    T    C        0      0        2 
   1 chr1_112009476     AOna    T    C        0      0        2 
   1 chr1_112009476     ASom    T    C        1      2        2 
   1 chr1_112009476     HCab    T    C        0      0        2 
   1 chr1_112009476     HPrz    T    C        0      0        2 
   1 chr1_112009476     ZBoe    T    C        0      0        2 
   1 chr1_112009476     ZGre    T    C        0      0        2 
   1 chr1_112009476     ZHar    T    C        0      0        2 
   1 chr1_112009476   Sample    T    C        1      2        2 
   1 chr1_112010303     AAsi    A    C        0      0        2 
   1 chr1_112010303     AKia    A    C        0      0        2 
   1 chr1_112010303     AOna    A    C        0      0        2 
   1 chr1_112010303     ASom    A    C        0      0        2 
   1 chr1_112010303     HCab    A    C        0      0        2 
   1 chr1_112010303     HPrz    A    C      0.5      1        2 
   1 chr1_112010303     ZBoe    A    C        0      0        2 
   1 chr1_112010303     ZGre    A    C        0      0        2 
   1 chr1_112010303     ZHar    A    C        0      0        2 
   1 chr1_112010303   Sample    A    C        0      0        2 
   1 chr1_112012148     AAsi    T    C      0.5      1        2 
   1 chr1_112012148     AKia    T    C        0      0        2 
   1 chr1_112012148     AOna    T    C        0      0        2 
   1 chr1_112012148     ASom    T    C        0      0        2 
   1 chr1_112012148     HCab    T    C        0      0        2 
   1 chr1_112012148     HPrz    T    C        0      0        2 
   1 chr1_112012148     ZBoe    T    C        0      0        2 
   1 chr1_112012148     ZGre    T    C        0      0        2 
   1 chr1_112012148     ZHar    T    C        0      0        2 
   1 chr1_112012148   Sample    T    C        0      0        2 
   1 chr1_112015553     AAsi    A    G        0      0        2 
   1 chr1_112015553     AKia    A    G        0      0        2 
   1 chr1_112015553     AOna    A    G        0      0        2 
   1 chr1_112015553     ASom    A    G        0      0        2 
   1 chr1_112015553     HCab    A    G        0      0        2 
   1 chr1_112015553     HPrz    A    G        0      0        2 
   1 chr1_112015553     ZBoe    A    G        0      0        2 
   1 chr1_112015553     ZGre    A    G        0      0        2 
   1 chr1_112015553     ZHar    A    G      0.5      1        2 
   1 chr1_112015553   Sample    A    G        0      0        2 
   1 chr1_112028340     AAsi    C    A        0      0        2 
   1 chr1_112028340     AKia    C    A        0      0        2 
   1 chr1_112028340     AOna    C    A        0      0        2 
   1 chr1_112028340     ASom    C    A        0      0        2 
   1 chr1_112028340     HCab    C    A      0.5      1        2 
   1 chr1_112028340     HPrz    C    A        0      0        2 
   1 chr1_112028340     ZBoe    C    A        0      0        2 
   1 chr1_112028340     ZGre    C    A        0      0        2 
   1 chr1_112028340     ZHar    C    A        0      0        2 
   1 chr1_112028340   Sample    C    A        0      0        2 
   1 chr1_112036483     AAsi    C    A        0      0        2 
   1 chr1_112036483     AKia    C    A        0      0        2 
   1 chr1_112036483     AOna    C    A        0      0        2 
   1 chr1_112036483     ASom    C    A        0      0        2 
   1 chr1_112036483     HCab    C    A        0      0        2 
   1 chr1_112036483     HPrz    C    A      0.5      1        2 
   1 chr1_112036483     ZBoe    C    A        0      0        2 
   1 chr1_112036483     ZGre    C    A        0      0        2 
   1 chr1_112036483     ZHar    C    A        0      0        2 
   1 chr1_112036483   Sample    C    A        0      0        2 
   1 chr1_112037145     AAsi    A    G        0      0        2 
   1 chr1_112037145     AKia    A    G        0      0        2 
   1 chr1_112037145     AOna    A    G        0      0        2 
   1 chr1_112037145     ASom    A    G        0      0        2 
   1 chr1_112037145     HCab    A    G        0      0        2 
   1 chr1_112037145     HPrz    A    G        0      0        2 
   1 chr1_112037145     ZBoe    A    G      0.5      1        2 
   1 chr1_112037145     ZGre    A    G        0      0        2 
   1 chr1_112037145     ZHar    A    G        0      0        2 
   1 chr1_112037145   Sample    A    G        0      0        2 
   1 chr1_112037527     AAsi    C    T        0      0        2 
   1 chr1_112037527     AKia    C    T      0.5      1        2 
   1 chr1_112037527     AOna    C    T        0      0        2 
   1 chr1_112037527     ASom    C    T        0      0        2 
   1 chr1_112037527     HCab    C    T        0      0        2 
   1 chr1_112037527     HPrz    C    T        0      0        2 
   1 chr1_112037527     ZBoe    C    T        0      0        2 
   1 chr1_112037527     ZGre    C    T        0      0        2 
   1 chr1_112037527     ZHar    C    T        0      0        2 
   1 chr1_112037527   Sample    C    T        0      0        2 
   1 chr1_112037728     AAsi    C    T        0      0        2 
   1 chr1_112037728     AKia    C    T        0      0        2 
   1 chr1_112037728     AOna    C    T        0      0        2 
   1 chr1_112037728     ASom    C    T        1      2        2 
   1 chr1_112037728     HCab    C    T        0      0        2 
   1 chr1_112037728     HPrz    C    T        0      0        2 
   1 chr1_112037728     ZBoe    C    T        0      0        2 
   1 chr1_112037728     ZGre    C    T        0      0        2 
   1 chr1_112037728     ZHar    C    T        0      0        2 
   1 chr1_112037728   Sample    C    T        0      0        2 
   1 chr1_112041210     AAsi    T    C        0      0        2 
   1 chr1_112041210     AKia    T    C        0      0        2 
   1 chr1_112041210     AOna    T    C        0      0        2 
   1 chr1_112041210     ASom    T    C        0      0        2 
   1 chr1_112041210     HCab    T    C        0      0        2 
   1 chr1_112041210     HPrz    T    C        0      0        2 
   1 chr1_112041210     ZBoe    T    C        1      2        2 
   1 chr1_112041210     ZGre    T    C        1      2        2 
   1 chr1_112041210     ZHar    T    C        1      2        2 
   1 chr1_112041210   Sample    T    C        0      0        2 
   1 chr1_112042079     AAsi    A    G        0      0        2 
   1 chr1_112042079     AKia    A    G        0      0        2 
   1 chr1_112042079     AOna    A    G        0      0        2 
   1 chr1_112042079     ASom    A    G        0      0        2 
   1 chr1_112042079     HCab    A    G      0.5      1        2 
   1 chr1_112042079     HPrz    A    G      0.5      1        2 
   1 chr1_112042079     ZBoe    A    G        0      0        2 
   1 chr1_112042079     ZGre    A    G        0      0        2 
   1 chr1_112042079     ZHar    A    G        0      0        2 
   1 chr1_112042079   Sample    A    G        0      0        2 
   1 chr1_112044265     AAsi    A    G        0      0        2 
   1 chr1_112044265     AKia    A    G        0      0        2 
   1 chr1_112044265     AOna    A    G        0      0        2 
   1 chr1_112044265     ASom    A    G        0      0        2 
   1 chr1_112044265     HCab    A    G        0      0        2 
   1 chr1_112044265     HPrz    A    G        0      0        2 
   1 chr1_112044265     ZBoe    A    G      0.5      1        2 
   1 chr1_112044265     ZGre    A    G        0      0        2 
   1 chr1_112044265     ZHar    A    G        0      0        2 
   1 chr1_112044265   Sample    A    G        0      0        2 
   1 chr1_112049250     AAsi    T    C        0      0        2 
   1 chr1_112049250     AKia    T    C        0      0        2 
   1 chr1_112049250     AOna    T    C        0      0        2 
   1 chr1_112049250     ASom    T    C        0      0        2 
   1 chr1_112049250     HCab    T    C        0      0        2 
   1 chr1_112049250     HPrz    T    C        0      0        2 
   1 chr1_112049250     ZBoe    T    C        0      0        2 
   1 chr1_112049250     ZGre    T    C        0      0        2 
   1 chr1_112049250     ZHar    T    C      0.5      1        2 
   1 chr1_112049250   Sample    T    C        0      0        2 
   1 chr1_112056769     AAsi    C    A        0      0        2 
   1 chr1_112056769     AKia    C    A        0      0        2 
   1 chr1_112056769     AOna    C    A        0      0        2 
   1 chr1_112056769     ASom    C    A        0      0        2 
   1 chr1_112056769     HCab    C    A        0      0        2 
   1 chr1_112056769     HPrz    C    A        0      0        2 
   1 chr1_112056769     ZBoe    C    A        0      0        2 
   1 chr1_112056769     ZGre    C    A        0      0        2 
   1 chr1_112056769     ZHar    C    A        1      2        2 
   1 chr1_112056769   Sample    C    A        0      0        2 
   1 chr1_112060429     AAsi    T    C        0      0        2 
   1 chr1_112060429     AKia    T    C        0      0        2 
   1 chr1_112060429     AOna    T    C      0.5      1        2 
   1 chr1_112060429     ASom    T    C        0      0        2 
   1 chr1_112060429     HCab    T    C        0      0        2 
   1 chr1_112060429     HPrz    T    C        0      0        2 
   1 chr1_112060429     ZBoe    T    C        0      0        2 
   1 chr1_112060429     ZGre    T    C        0      0        2 
   1 chr1_112060429     ZHar    T    C        0      0        2 
   1 chr1_112060429   Sample    T    C        0      0        2 
   1 chr1_112064144     AAsi    A    C        0      0        2 
   1 chr1_112064144     AKia    A    C        0      0        2 
   1 chr1_112064144     AOna    A    C        0      0        2 
   1 chr1_112064144     ASom    A    C        0      0        2 
   1 chr1_112064144     HCab    A    C      0.5      1        2 
   1 chr1_112064144     HPrz    A    C      0.5      1        2 
   1 chr1_112064144     ZBoe    A    C        0      0        2 
   1 chr1_112064144     ZGre    A    C        0      0        2 
   1 chr1_112064144     ZHar    A    C        0      0        2 
   1 chr1_112064144   Sample    A    C        0      0        2 
   1 chr1_112065446     AAsi    G    C        0      0        2 
   1 chr1_112065446     AKia    G    C        0      0        2 
   1 chr1_112065446     AOna    G    C        0      0        2 
   1 chr1_112065446     ASom    G    C        1      2        2 
   1 chr1_112065446     HCab    G    C        0      0        2 
   1 chr1_112065446     HPrz    G    C        0      0        2 
   1 chr1_112065446     ZBoe    G    C        0      0        2 
   1 chr1_112065446     ZGre    G    C        0      0        2 
   1 chr1_112065446     ZHar    G    C        0      0        2 
   1 chr1_112065446   Sample    G    C        0      0        2 
   1 chr1_112070720     AAsi    C    T        1      2        2 
   1 chr1_112070720     AKia    C    T        0      0        2 
   1 chr1_112070720     AOna    C    T        0      0        2 
   1 chr1_112070720     ASom    C    T        0      0        2 
   1 chr1_112070720     HCab    C    T        0      0        2 
   1 chr1_112070720     HPrz    C    T        0      0        2 
   1 chr1_112070720     ZBoe    C    T        0      0        2 
   1 chr1_112070720     ZGre    C    T        0      0        2 
   1 chr1_112070720     ZHar    C    T        0      0        2 
   1 chr1_112070720   Sample    C    T        1      2        2 
   1 chr1_112073507     AAsi    G    T        0      0        2 
   1 chr1_112073507     AKia    G    T        0      0        2 
   1 chr1_112073507     AOna    G    T        0      0        2 
   1 chr1_112073507     ASom    G    T        0      0        2 
   1 chr1_112073507     HCab    G    T        0      0        2 
   1 chr1_112073507     HPrz    G    T        0      0        2 
   1 chr1_112073507     ZBoe    G    T        0      0        2 
   1 chr1_112073507     ZGre    G    T        1      2        2 
   1 chr1_112073507     ZHar    G    T        0      0        2 
   1 chr1_112073507   Sample    G    T        0      0        2 
   1 chr1_112079310     AAsi    A    G        0      0        2 
   1 chr1_112079310     AKia    A    G        0      0        2 
   1 chr1_112079310     AOna    A    G        0      0        2 
   1 chr1_112079310     ASom    A    G        0      0        2 
   1 chr1_112079310     HCab    A    G        0      0        2 
   1 chr1_112079310     HPrz    A    G        0      0        2 
   1 chr1_112079310     ZBoe    A    G      0.5      1        2 
   1 chr1_112079310     ZGre    A    G        0      0        2 
   1 chr1_112079310     ZHar    A    G        0      0        2 
   1 chr1_112079310   Sample    A    G        0      0        2 
   1 chr1_112081546     AAsi    C    G        0      0        2 
   1 chr1_112081546     AKia    C    G        1      2        2 
   1 chr1_112081546     AOna    C    G        0      0        2 
   1 chr1_112081546     ASom    C    G        0      0        2 
   1 chr1_112081546     HCab    C    G        0      0        2 
   1 chr1_112081546     HPrz    C    G        0      0        2 
   1 chr1_112081546     ZBoe    C    G        0      0        2 
   1 chr1_112081546     ZGre    C    G        0      0        2 
   1 chr1_112081546     ZHar    C    G        0      0        2 
   1 chr1_112081546   Sample    C    G        0      0        2 
   1 chr1_112081990     AAsi    A    G        0      0        2 
   1 chr1_112081990     AKia    A    G        0      0        2 
   1 chr1_112081990     AOna    A    G        0      0        2 
   1 chr1_112081990     ASom    A    G        0      0        2 
   1 chr1_112081990     HCab    A    G      0.5      1        2 
   1 chr1_112081990     HPrz    A    G        0      0        2 
   1 chr1_112081990     ZBoe    A    G        0      0        2 
   1 chr1_112081990     ZGre    A    G        0      0        2 
   1 chr1_112081990     ZHar    A    G        0      0        2 
   1 chr1_112081990   Sample    A    G        0      0        2 
   1 chr1_112091940     AAsi    G    T        0      0        2 
   1 chr1_112091940     AKia    G    T        1      2        2 
   1 chr1_112091940     AOna    G    T        0      0        2 
   1 chr1_112091940     ASom    G    T        0      0        2 
   1 chr1_112091940     HCab    G    T        0      0        2 
   1 chr1_112091940     HPrz    G    T        0      0        2 
   1 chr1_112091940     ZBoe    G    T        0      0        2 
   1 chr1_112091940     ZGre    G    T        0      0        2 
   1 chr1_112091940     ZHar    G    T        0      0        2 
   1 chr1_112091940   Sample    G    T        0      0        2 
   1 chr1_112092185     AAsi    G    C      0.5      1        2 
   1 chr1_112092185     AKia    G    C        0      0        2 
   1 chr1_112092185     AOna    G    C        0      0        2 
   1 chr1_112092185     ASom    G    C        0      0        2 
   1 chr1_112092185     HCab    G    C        0      0        2 
   1 chr1_112092185     HPrz    G    C        0      0        2 
   1 chr1_112092185     ZBoe    G    C        0      0        2 
   1 chr1_112092185     ZGre    G    C        0      0        2 
   1 chr1_112092185     ZHar    G    C        0      0        2 
   1 chr1_112092185   Sample    G    C        1      2        2 
   1 chr1_112099557     AAsi    C    G        0      0        2 
   1 chr1_112099557     AKia    C    G        0      0        2 
   1 chr1_112099557     AOna    C    G        0      0        2 
   1 chr1_112099557     ASom    C    G        0      0        2 
   1 chr1_112099557     HCab    C    G        0      0        2 
   1 chr1_112099557     HPrz    C    G        0      0        2 
   1 chr1_112099557     ZBoe    C    G        0      0        2 
   1 chr1_112099557     ZGre    C    G      0.5      1        2 
   1 chr1_112099557     ZHar    C    G        0      0        2 
   1 chr1_112099557   Sample    C    G        0      0        2 
   1 chr1_112109448     AAsi    T    C        0      0        2 
   1 chr1_112109448     AKia    T    C        0      0        2 
   1 chr1_112109448     AOna    T    C        0      0        2 
   1 chr1_112109448     ASom    T    C        0      0        2 
   1 chr1_112109448     HCab    T    C        1      2        2 
   1 chr1_112109448     HPrz    T    C        1      2        2 
   1 chr1_112109448     ZBoe    T    C        0      0        2 
   1 chr1_112109448     ZGre    T    C        0      0        2 
   1 chr1_112109448     ZHar    T    C        0      0        2 
   1 chr1_112109448   Sample    T    C        0      0        2 
   1 chr1_112112784     AAsi    C    T        0      0        2 
   1 chr1_112112784     AKia    C    T        0      0        2 
   1 chr1_112112784     AOna    C    T        0      0        2 
   1 chr1_112112784     ASom    C    T        0      0        2 
   1 chr1_112112784     HCab    C    T        0      0        2 
   1 chr1_112112784     HPrz    C    T        0      0        2 
   1 chr1_112112784     ZBoe    C    T        0      0        2 
   1 chr1_112112784     ZGre    C    T        0      0        2 
   1 chr1_112112784     ZHar    C    T        1      2        2 
   1 chr1_112112784   Sample    C    T        0      0        2 
   1 chr1_112114933     AAsi    C    T        0      0        2 
   1 chr1_112114933     AKia    C    T        1      2        2 
   1 chr1_112114933     AOna    C    T        1      2        2 
   1 chr1_112114933     ASom    C    T        0      0        2 
   1 chr1_112114933     HCab    C    T        1      2        2 
   1 chr1_112114933     HPrz    C    T        1      2        2 
   1 chr1_112114933     ZBoe    C    T        0      0        2 
   1 chr1_112114933     ZGre    C    T        0      0        2 
   1 chr1_112114933     ZHar    C    T        0      0        2 
   1 chr1_112114933   Sample    C    T        0      0        2 
   1 chr1_112118148     AAsi    T    C        0      0        2 
   1 chr1_112118148     AKia    T    C        0      0        2 
   1 chr1_112118148     AOna    T    C        0      0        2 
   1 chr1_112118148     ASom    T    C        0      0        2 
   1 chr1_112118148     HCab    T    C        0      0        2 
   1 chr1_112118148     HPrz    T    C      0.5      1        2 
   1 chr1_112118148     ZBoe    T    C        0      0        2 
   1 chr1_112118148     ZGre    T    C        0      0        2 
   1 chr1_112118148     ZHar    T    C        0      0        2 
   1 chr1_112118148   Sample    T    C        0      0        2 
   1 chr1_112121958     AAsi    C    T        0      0        2 
   1 chr1_112121958     AKia    C    T        0      0        2 
   1 chr1_112121958     AOna    C    T        0      0        2 
   1 chr1_112121958     ASom    C    T        0      0        2 
   1 chr1_112121958     HCab    C    T        0      0        2 
   1 chr1_112121958     HPrz    C    T      0.5      1        2 
   1 chr1_112121958     ZBoe    C    T        0      0        2 
   1 chr1_112121958     ZGre    C    T        0      0        2 
   1 chr1_112121958     ZHar    C    T        0      0        2 
   1 chr1_112121958   Sample    C    T        0      0        2 
   1 chr1_112125308     AAsi    T    C        0      0        2 
   1 chr1_112125308     AKia    T    C        0      0        2 
   1 chr1_112125308     AOna    T    C        0      0        2 
   1 chr1_112125308     ASom    T    C        0      0        2 
   1 chr1_112125308     HCab    T    C        0      0        2 
   1 chr1_112125308     HPrz    T    C        0      0        2 
   1 chr1_112125308     ZBoe    T    C        1      2        2 
   1 chr1_112125308     ZGre    T    C        0      0        2 
   1 chr1_112125308     ZHar    T    C        0      0        2 
   1 chr1_112125308   Sample    T    C        0      0        2 
   1 chr1_112130791     AAsi    T    C        0      0        2 
   1 chr1_112130791     AKia    T    C        0      0        2 
   1 chr1_112130791     AOna    T    C        0      0        2 
   1 chr1_112130791     ASom    T    C        0      0        2 
   1 chr1_112130791     HCab    T    C        0      0        2 
   1 chr1_112130791     HPrz    T    C        0      0        2 
   1 chr1_112130791     ZBoe    T    C        1      2        2 
   1 chr1_112130791     ZGre    T    C        0      0        2 
   1 chr1_112130791     ZHar    T    C        0      0        2 
   1 chr1_112130791   Sample    T    C        0      0        2 
   1 chr1_112138497     AAsi    T    C        0      0        2 
   1 chr1_112138497     AKia    T    C        0      0        2 
   1 chr1_112138497     AOna    T    C        0      0        2 
   1 chr1_112138497     ASom    T    C        0      0        2 
   1 chr1_112138497     HCab    T    C        0      0        2 
   1 chr1_112138497     HPrz    T    C        0      0        2 
   1 chr1_112138497     ZBoe    T    C        0      0        2 
   1 chr1_112138497     ZGre    T    C        1      2        2 
   1 chr1_112138497     ZHar    T    C        0      0        2 
   1 chr1_112138497   Sample    T    C        0      0        2 
   1 chr1_112138827     AAsi    T    A        0      0        2 
   1 chr1_112138827     AKia    T    A        0      0        2 
   1 chr1_112138827     AOna    T    A        0      0        2 
   1 chr1_112138827     ASom    T    A        0      0        2 
   1 chr1_112138827     HCab    T    A        0      0        2 
   1 chr1_112138827     HPrz    T    A        0      0        2 
   1 chr1_112138827     ZBoe    T    A        0      0        2 
   1 chr1_112138827     ZGre    T    A        0      0        2 
   1 chr1_112138827     ZHar    T    A      0.5      1        2 
   1 chr1_112138827   Sample    T    A        0      0        2 
   1 chr1_112144739     AAsi    G    A        0      0        2 
   1 chr1_112144739     AKia    G    A        0      0        2 
   1 chr1_112144739     AOna    G    A        0      0        2 
   1 chr1_112144739     ASom    G    A        0      0        2 
   1 chr1_112144739     HCab    G    A        1      2        2 
   1 chr1_112144739     HPrz    G    A        1      2        2 
   1 chr1_112144739     ZBoe    G    A        0      0        2 
   1 chr1_112144739     ZGre    G    A        0      0        2 
   1 chr1_112144739     ZHar    G    A        0      0        2 
   1 chr1_112144739   Sample    G    A        0      0        2 
   1 chr1_112147385     AAsi    C    T        0      0        2 
   1 chr1_112147385     AKia    C    T        0      0        2 
   1 chr1_112147385     AOna    C    T        0      0        2 
   1 chr1_112147385     ASom    C    T        0      0        2 
   1 chr1_112147385     HCab    C    T        0      0        2 
   1 chr1_112147385     HPrz    C    T        0      0        2 
   1 chr1_112147385     ZBoe    C    T        0      0        2 
   1 chr1_112147385     ZGre    C    T        0      0        2 
   1 chr1_112147385     ZHar    C    T        1      2        2 
   1 chr1_112147385   Sample    C    T        0      0        2 
   1 chr1_112148613     AAsi    C    A        0      0        2 
   1 chr1_112148613     AKia    C    A        1      2        2 
   1 chr1_112148613     AOna    C    A        1      2        2 
   1 chr1_112148613     ASom    C    A        0      0        2 
   1 chr1_112148613     HCab    C    A        0      0        2 
   1 chr1_112148613     HPrz    C    A        0      0        2 
   1 chr1_112148613     ZBoe    C    A        0      0        2 
   1 chr1_112148613     ZGre    C    A        0      0        2 
   1 chr1_112148613     ZHar    C    A        0      0        2 
   1 chr1_112148613   Sample    C    A        0      0        2 
   1 chr1_112149388     AAsi    C    T        0      0        2 
   1 chr1_112149388     AKia    C    T        0      0        2 
   1 chr1_112149388     AOna    C    T        0      0        2 
   1 chr1_112149388     ASom    C    T        0      0        2 
   1 chr1_112149388     HCab    C    T        1      2        2 
   1 chr1_112149388     HPrz    C    T        1      2        2 
   1 chr1_112149388     ZBoe    C    T        0      0        2 
   1 chr1_112149388     ZGre    C    T        0      0        2 
   1 chr1_112149388     ZHar    C    T        0      0        2 
   1 chr1_112149388   Sample    C    T        0      0        2 
   1 chr1_112150365     AAsi    A    G        0      0        2 
   1 chr1_112150365     AKia    A    G        0      0        2 
   1 chr1_112150365     AOna    A    G        0      0        2 
   1 chr1_112150365     ASom    A    G        0      0        2 
   1 chr1_112150365     HCab    A    G        1      2        2 
   1 chr1_112150365     HPrz    A    G        1      2        2 
   1 chr1_112150365     ZBoe    A    G        0      0        2 
   1 chr1_112150365     ZGre    A    G        0      0        2 
   1 chr1_112150365     ZHar    A    G        0      0        2 
   1 chr1_112150365   Sample    A    G        0      0        2 
   1 chr1_112152206     AAsi    G    A        0      0        2 
   1 chr1_112152206     AKia    G    A        0      0        2 
   1 chr1_112152206     AOna    G    A        0      0        2 
   1 chr1_112152206     ASom    G    A        0      0        2 
   1 chr1_112152206     HCab    G    A        1      2        2 
   1 chr1_112152206     HPrz    G    A        1      2        2 
   1 chr1_112152206     ZBoe    G    A        0      0        2 
   1 chr1_112152206     ZGre    G    A        0      0        2 
   1 chr1_112152206     ZHar    G    A        0      0        2 
   1 chr1_112152206   Sample    G    A        0      0        2 
   1 chr1_112153469     AAsi    G    A        0      0        2 
   1 chr1_112153469     AKia    G    A        0      0        2 
   1 chr1_112153469     AOna    G    A        0      0        2 
   1 chr1_112153469     ASom    G    A        0      0        2 
   1 chr1_112153469     HCab    G    A        0      0        2 
   1 chr1_112153469     HPrz    G    A      0.5      1        2 
   1 chr1_112153469     ZBoe    G    A        0      0        2 
   1 chr1_112153469     ZGre    G    A        0      0        2 
   1 chr1_112153469     ZHar    G    A        0      0        2 
   1 chr1_112153469   Sample    G    A        0      0        2 
   1 chr1_112155767     AAsi    A    G        0      0        2 
   1 chr1_112155767     AKia    A    G        0      0        2 
   1 chr1_112155767     AOna    A    G        0      0        2 
   1 chr1_112155767     ASom    A    G        0      0        2 
   1 chr1_112155767     HCab    A    G        1      2        2 
   1 chr1_112155767     HPrz    A    G        1      2        2 
   1 chr1_112155767     ZBoe    A    G        0      0        2 
   1 chr1_112155767     ZGre    A    G        0      0        2 
   1 chr1_112155767     ZHar    A    G        0      0        2 
   1 chr1_112155767   Sample    A    G        0      0        2 
   1 chr1_112156367     AAsi    G    A        0      0        2 
   1 chr1_112156367     AKia    G    A        0      0        2 
   1 chr1_112156367     AOna    G    A      0.5      1        2 
   1 chr1_112156367     ASom    G    A        0      0        2 
   1 chr1_112156367     HCab    G    A        0      0        2 
   1 chr1_112156367     HPrz    G    A        0      0        2 
   1 chr1_112156367     ZBoe    G    A        0      0        2 
   1 chr1_112156367     ZGre    G    A        0      0        2 
   1 chr1_112156367     ZHar    G    A        0      0        2 
   1 chr1_112156367   Sample    G    A        0      0        2 
   1 chr1_112158997     AAsi    T    C        0      0        2 
   1 chr1_112158997     AKia    T    C        0      0        2 
   1 chr1_112158997     AOna    T    C        0      0        2 
   1 chr1_112158997     ASom    T    C        0      0        2 
   1 chr1_112158997     HCab    T    C        0      0        2 
   1 chr1_112158997     HPrz    T    C        0      0        2 
   1 chr1_112158997     ZBoe    T    C        0      0        2 
   1 chr1_112158997     ZGre    T    C        0      0        2 
   1 chr1_112158997     ZHar    T    C        1      2        2 
   1 chr1_112158997   Sample    T    C        0      0        2 
   1 chr1_112165304     AAsi    A    G        0      0        2 
   1 chr1_112165304     AKia    A    G        0      0        2 
   1 chr1_112165304     AOna    A    G        0      0        2 
   1 chr1_112165304     ASom    A    G        0      0        2 
   1 chr1_112165304     HCab    A    G        1      2        2 
   1 chr1_112165304     HPrz    A    G        1      2        2 
   1 chr1_112165304     ZBoe    A    G        0      0        2 
   1 chr1_112165304     ZGre    A    G        0      0        2 
   1 chr1_112165304     ZHar    A    G        0      0        2 
   1 chr1_112165304   Sample    A    G        0      0        2 
   1 chr1_112190805     AAsi    G    A        0      0        2 
   1 chr1_112190805     AKia    G    A        0      0        2 
   1 chr1_112190805     AOna    G    A        0      0        2 
   1 chr1_112190805     ASom    G    A        0      0        2 
   1 chr1_112190805     HCab    G    A      0.5      1        2 
   1 chr1_112190805     HPrz    G    A      0.5      1        2 
   1 chr1_112190805     ZBoe    G    A        0      0        2 
   1 chr1_112190805     ZGre    G    A        0      0        2 
   1 chr1_112190805     ZHar    G    A        0      0        2 
   1 chr1_112190805   Sample    G    A        0      0        2 
   1 chr1_112194995     AAsi    A    G        0      0        2 
   1 chr1_112194995     AKia    A    G        0      0        2 
   1 chr1_112194995     AOna    A    G        0      0        2 
   1 chr1_112194995     ASom    A    G        0      0        2 
   1 chr1_112194995     HCab    A    G        1      2        2 
   1 chr1_112194995     HPrz    A    G        1      2        2 
   1 chr1_112194995     ZBoe    A    G        0      0        2 
   1 chr1_112194995     ZGre    A    G        0      0        2 
   1 chr1_112194995     ZHar    A    G        0      0        2 
   1 chr1_112194995   Sample    A    G        0      0        2 
   1 chr1_112195195     AAsi    G    A        0      0        2 
   1 chr1_112195195     AKia    G    A        0      0        2 
   1 chr1_112195195     AOna    G    A        0      0        2 
   1 chr1_112195195     ASom    G    A        0      0        2 
   1 chr1_112195195     HCab    G    A        1      2        2 
   1 chr1_112195195     HPrz    G    A        1      2        2 
   1 chr1_112195195     ZBoe    G    A        0      0        2 
   1 chr1_112195195     ZGre    G    A        0      0        2 
   1 chr1_112195195     ZHar    G    A        0      0        2 
   1 chr1_112195195   Sample    G    A        0      0        2 
   1 chr1_112202207     AAsi    T    C        0      0        2 
   1 chr1_112202207     AKia    T    C        0      0        2 
   1 chr1_112202207     AOna    T    C        0      0        2 
   1 chr1_112202207     ASom    T    C        0      0        2 
   1 chr1_112202207     HCab    T    C        1      2        2 
   1 chr1_112202207     HPrz    T    C        1      2        2 
   1 chr1_112202207     ZBoe    T    C        0      0        2 
   1 chr1_112202207     ZGre    T    C        0      0        2 
   1 chr1_112202207     ZHar    T    C        0      0        2 
   1 chr1_112202207   Sample    T    C        0      0        2 
   1 chr1_112215164     AAsi    C    T        0      0        2 
   1 chr1_112215164     AKia    C    T        0      0        2 
   1 chr1_112215164     AOna    C    T        0      0        2 
   1 chr1_112215164     ASom    C    T        0      0        2 
   1 chr1_112215164     HCab    C    T        0      0        2 
   1 chr1_112215164     HPrz    C    T        0      0        2 
   1 chr1_112215164     ZBoe    C    T      0.5      1        2 
   1 chr1_112215164     ZGre    C    T        0      0        2 
   1 chr1_112215164     ZHar    C    T        0      0        2 
   1 chr1_112215164   Sample    C    T        0      0        2 
   1 chr1_112220815     AAsi    G    A        0      0        2 
   1 chr1_112220815     AKia    G    A        0      0        2 
   1 chr1_112220815     AOna    G    A        0      0        2 
   1 chr1_112220815     ASom    G    A        0      0        2 
   1 chr1_112220815     HCab    G    A        0      0        2 
   1 chr1_112220815     HPrz    G    A        0      0        2 
   1 chr1_112220815     ZBoe    G    A        0      0        2 
   1 chr1_112220815     ZGre    G    A        0      0        2 
   1 chr1_112220815     ZHar    G    A      0.5      1        2 
   1 chr1_112220815   Sample    G    A        0      0        2 
   1 chr1_112235855     AAsi    G    T        0      0        2 
   1 chr1_112235855     AKia    G    T        0      0        2 
   1 chr1_112235855     AOna    G    T        0      0        2 
   1 chr1_112235855     ASom    G    T        0      0        2 
   1 chr1_112235855     HCab    G    T        0      0        2 
   1 chr1_112235855     HPrz    G    T        0      0        2 
   1 chr1_112235855     ZBoe    G    T        0      0        2 
   1 chr1_112235855     ZGre    G    T        0      0        2 
   1 chr1_112235855     ZHar    G    T      0.5      1        2 
   1 chr1_112235855   Sample    G    T        0      0        2 
   1 chr1_112242700     AAsi    T    C        0      0        2 
   1 chr1_112242700     AKia    T    C        0      0        2 
   1 chr1_112242700     AOna    T    C        0      0        2 
   1 chr1_112242700     ASom    T    C        0      0        2 
   1 chr1_112242700     HCab    T    C      0.5      1        2 
   1 chr1_112242700     HPrz    T    C      0.5      1        2 
   1 chr1_112242700     ZBoe    T    C        0      0        2 
   1 chr1_112242700     ZGre    T    C        0      0        2 
   1 chr1_112242700     ZHar    T    C        0      0        2 
   1 chr1_112242700   Sample    T    C        0      0        2 
   1 chr1_112250177     AAsi    C    T        0      0        2 
   1 chr1_112250177     AKia    C    T        0      0        2 
   1 chr1_112250177     AOna    C    T        0      0        2 
   1 chr1_112250177     ASom    C    T        0      0        2 
   1 chr1_112250177     HCab    C    T        1      2        2 
   1 chr1_112250177     HPrz    C    T        1      2        2 
   1 chr1_112250177     ZBoe    C    T        0      0        2 
   1 chr1_112250177     ZGre    C    T        0      0        2 
   1 chr1_112250177     ZHar    C    T        0      0        2 
   1 chr1_112250177   Sample    C    T        0      0        2 
   1 chr1_112252957     AAsi    G    T        0      0        2 
   1 chr1_112252957     AKia    G    T        0      0        2 
   1 chr1_112252957     AOna    G    T        0      0        2 
   1 chr1_112252957     ASom    G    T        0      0        2 
   1 chr1_112252957     HCab    G    T      0.5      1        2 
   1 chr1_112252957     HPrz    G    T      0.5      1        2 
   1 chr1_112252957     ZBoe    G    T        0      0        2 
   1 chr1_112252957     ZGre    G    T        0      0        2 
   1 chr1_112252957     ZHar    G    T        0      0        2 
   1 chr1_112252957   Sample    G    T        0      0        2 
   1 chr1_112260316     AAsi    A    C        0      0        2 
   1 chr1_112260316     AKia    A    C        0      0        2 
   1 chr1_112260316     AOna    A    C        0      0        2 
   1 chr1_112260316     ASom    A    C        0      0        2 
   1 chr1_112260316     HCab    A    C        0      0        2 
   1 chr1_112260316     HPrz    A    C        0      0        2 
   1 chr1_112260316     ZBoe    A    C        0      0        2 
   1 chr1_112260316     ZGre    A    C        1      2        2 
   1 chr1_112260316     ZHar    A    C        0      0        2 
   1 chr1_112260316   Sample    A    C        0      0        2 
   1 chr1_112261418     AAsi    T    C        0      0        2 
   1 chr1_112261418     AKia    T    C        0      0        2 
   1 chr1_112261418     AOna    T    C        0      0        2 
   1 chr1_112261418     ASom    T    C        0      0        2 
   1 chr1_112261418     HCab    T    C        0      0        2 
   1 chr1_112261418     HPrz    T    C        0      0        2 
   1 chr1_112261418     ZBoe    T    C      0.5      1        2 
   1 chr1_112261418     ZGre    T    C      0.5      1        2 
   1 chr1_112261418     ZHar    T    C        0      0        2 
   1 chr1_112261418   Sample    T    C        0      0        2 
   1 chr1_112264851     AAsi    G    A        0      0        2 
   1 chr1_112264851     AKia    G    A        0      0        2 
   1 chr1_112264851     AOna    G    A        0      0        2 
   1 chr1_112264851     ASom    G    A        0      0        2 
   1 chr1_112264851     HCab    G    A        1      2        2 
   1 chr1_112264851     HPrz    G    A        1      2        2 
   1 chr1_112264851     ZBoe    G    A        0      0        2 
   1 chr1_112264851     ZGre    G    A        0      0        2 
   1 chr1_112264851     ZHar    G    A        0      0        2 
   1 chr1_112264851   Sample    G    A        0      0        2 
   1 chr1_112267673     AAsi    T    C        0      0        2 
   1 chr1_112267673     AKia    T    C        0      0        2 
   1 chr1_112267673     AOna    T    C        0      0        2 
   1 chr1_112267673     ASom    T    C        0      0        2 
   1 chr1_112267673     HCab    T    C        1      2        2 
   1 chr1_112267673     HPrz    T    C        1      2        2 
   1 chr1_112267673     ZBoe    T    C        0      0        2 
   1 chr1_112267673     ZGre    T    C        0      0        2 
   1 chr1_112267673     ZHar    T    C        0      0        2 
   1 chr1_112267673   Sample    T    C        0      0        2 
   1 chr1_112279201     AAsi    C    T        1      2        2 
   1 chr1_112279201     AKia    C    T        0      0        2 
   1 chr1_112279201     AOna    C    T        0      0        2 
   1 chr1_112279201     ASom    C    T        0      0        2 
   1 chr1_112279201     HCab    C    T        0      0        2 
   1 chr1_112279201     HPrz    C    T        0      0        2 
   1 chr1_112279201     ZBoe    C    T        0      0        2 
   1 chr1_112279201     ZGre    C    T        0      0        2 
   1 chr1_112279201     ZHar    C    T        0      0        2 
   1 chr1_112279201   Sample    C    T        1      2        2 
   1 chr1_112280231     AAsi    G    A        0      0        2 
   1 chr1_112280231     AKia    G    A        0      0        2 
   1 chr1_112280231     AOna    G    A        0      0        2 
   1 chr1_112280231     ASom    G    A        0      0        2 
   1 chr1_112280231     HCab    G    A        1      2        2 
   1 chr1_112280231     HPrz    G    A        1      2        2 
   1 chr1_112280231     ZBoe    G    A        0      0        2 
   1 chr1_112280231     ZGre    G    A        0      0        2 
   1 chr1_112280231     ZHar    G    A        0      0        2 
   1 chr1_112280231   Sample    G    A        0      0        2 
   1 chr1_112281822     AAsi    G    A        0      0        2 
   1 chr1_112281822     AKia    G    A        0      0        2 
   1 chr1_112281822     AOna    G    A        0      0        2 
   1 chr1_112281822     ASom    G    A        0      0        2 
   1 chr1_112281822     HCab    G    A        0      0        2 
   1 chr1_112281822     HPrz    G    A        0      0        2 
   1 chr1_112281822     ZBoe    G    A        0      0        2 
   1 chr1_112281822     ZGre    G    A      0.5      1        2 
   1 chr1_112281822     ZHar    G    A        0      0        2 
   1 chr1_112281822   Sample    G    A        0      0        2 
   1 chr1_112289128     AAsi    A    T        0      0        2 
   1 chr1_112289128     AKia    A    T        0      0        2 
   1 chr1_112289128     AOna    A    T        0      0        2 
   1 chr1_112289128     ASom    A    T        0      0        2 
   1 chr1_112289128     HCab    A    T      0.5      1        2 
   1 chr1_112289128     HPrz    A    T        0      0        2 
   1 chr1_112289128     ZBoe    A    T        0      0        2 
   1 chr1_112289128     ZGre    A    T        0      0        2 
   1 chr1_112289128     ZHar    A    T        0      0        2 
   1 chr1_112289128   Sample    A    T        0      0        2 
   1 chr1_112290802     AAsi    T    A        0      0        2 
   1 chr1_112290802     AKia    T    A        0      0        2 
   1 chr1_112290802     AOna    T    A        0      0        2 
   1 chr1_112290802     ASom    T    A        0      0        2 
   1 chr1_112290802     HCab    T    A        0      0        2 
   1 chr1_112290802     HPrz    T    A        0      0        2 
   1 chr1_112290802     ZBoe    T    A        1      2        2 
   1 chr1_112290802     ZGre    T    A      0.5      1        2 
   1 chr1_112290802     ZHar    T    A        0      0        2 
   1 chr1_112290802   Sample    T    A        0      0        2 
   1 chr1_112292701     AAsi    C    A        0      0        2 
   1 chr1_112292701     AKia    C    A        0      0        2 
   1 chr1_112292701     AOna    C    A        0      0        2 
   1 chr1_112292701     ASom    C    A        0      0        2 
   1 chr1_112292701     HCab    C    A        0      0        2 
   1 chr1_112292701     HPrz    C    A        0      0        2 
   1 chr1_112292701     ZBoe    C    A        1      2        2 
   1 chr1_112292701     ZGre    C    A        0      0        2 
   1 chr1_112292701     ZHar    C    A        0      0        2 
   1 chr1_112292701   Sample    C    A        0      0        2 
   1 chr1_112293977     AAsi    T    C        0      0        2 
   1 chr1_112293977     AKia    T    C      0.5      1        2 
   1 chr1_112293977     AOna    T    C        0      0        2 
   1 chr1_112293977     ASom    T    C        0      0        2 
   1 chr1_112293977     HCab    T    C        0      0        2 
   1 chr1_112293977     HPrz    T    C        0      0        2 
   1 chr1_112293977     ZBoe    T    C        0      0        2 
   1 chr1_112293977     ZGre    T    C        0      0        2 
   1 chr1_112293977     ZHar    T    C        0      0        2 
   1 chr1_112293977   Sample    T    C        0      0        2 
   1 chr1_112303223     AAsi    G    A        0      0        2 
   1 chr1_112303223     AKia    G    A        0      0        2 
   1 chr1_112303223     AOna    G    A        0      0        2 
   1 chr1_112303223     ASom    G    A        0      0        2 
   1 chr1_112303223     HCab    G    A        0      0        2 
   1 chr1_112303223     HPrz    G    A        0      0        2 
   1 chr1_112303223     ZBoe    G    A        0      0        2 
   1 chr1_112303223     ZGre    G    A      0.5      1        2 
   1 chr1_112303223     ZHar    G    A        0      0        2 
   1 chr1_112303223   Sample    G    A        0      0        2 
   1 chr1_112308073     AAsi    G    A        1      2        2 
   1 chr1_112308073     AKia    G    A        0      0        2 
   1 chr1_112308073     AOna    G    A        0      0        2 
   1 chr1_112308073     ASom    G    A        1      2        2 
   1 chr1_112308073     HCab    G    A        0      0        2 
   1 chr1_112308073     HPrz    G    A        0      0        2 
   1 chr1_112308073     ZBoe    G    A        0      0        2 
   1 chr1_112308073     ZGre    G    A        0      0        2 
   1 chr1_112308073     ZHar    G    A        0      0        2 
   1 chr1_112308073   Sample    G    A        1      2        2 
   1 chr1_112311188     AAsi    A    T        0      0        2 
   1 chr1_112311188     AKia    A    T        0      0        2 
   1 chr1_112311188     AOna    A    T        0      0        2 
   1 chr1_112311188     ASom    A    T        0      0        2 
   1 chr1_112311188     HCab    A    T        1      2        2 
   1 chr1_112311188     HPrz    A    T        1      2        2 
   1 chr1_112311188     ZBoe    A    T        0      0        2 
   1 chr1_112311188     ZGre    A    T        0      0        2 
   1 chr1_112311188     ZHar    A    T        0      0        2 
   1 chr1_112311188   Sample    A    T        0      0        2 
   1 chr1_112314320     AAsi    A    G        0      0        2 
   1 chr1_112314320     AKia    A    G        0      0        2 
   1 chr1_112314320     AOna    A    G        0      0        2 
   1 chr1_112314320     ASom    A    G        0      0        2 
   1 chr1_112314320     HCab    A    G        0      0        2 
   1 chr1_112314320     HPrz    A    G        0      0        2 
   1 chr1_112314320     ZBoe    A    G      0.5      1        2 
   1 chr1_112314320     ZGre    A    G      0.5      1        2 
   1 chr1_112314320     ZHar    A    G        0      0        2 
   1 chr1_112314320   Sample    A    G        0      0        2 
   1 chr1_112317037     AAsi    T    A        1      2        2 
   1 chr1_112317037     AKia    T    A        0      0        2 
   1 chr1_112317037     AOna    T    A        0      0        2 
   1 chr1_112317037     ASom    T    A        1      2        2 
   1 chr1_112317037     HCab    T    A        0      0        2 
   1 chr1_112317037     HPrz    T    A        0      0        2 
   1 chr1_112317037     ZBoe    T    A        0      0        2 
   1 chr1_112317037     ZGre    T    A        0      0        2 
   1 chr1_112317037     ZHar    T    A        0      0        2 
   1 chr1_112317037   Sample    T    A        1      2        2 
   1 chr1_112317288     AAsi    G    A        0      0        2 
   1 chr1_112317288     AKia    G    A        1      2        2 
   1 chr1_112317288     AOna    G    A        0      0        2 
   1 chr1_112317288     ASom    G    A        0      0        2 
   1 chr1_112317288     HCab    G    A        0      0        2 
   1 chr1_112317288     HPrz    G    A        0      0        2 
   1 chr1_112317288     ZBoe    G    A        0      0        2 
   1 chr1_112317288     ZGre    G    A        0      0        2 
   1 chr1_112317288     ZHar    G    A        0      0        2 
   1 chr1_112317288   Sample    G    A        0      0        2 
   1 chr1_112321596     AAsi    A    G        0      0        2 
   1 chr1_112321596     AKia    A    G        0      0        2 
   1 chr1_112321596     AOna    A    G        0      0        2 
   1 chr1_112321596     ASom    A    G        0      0        2 
   1 chr1_112321596     HCab    A    G      0.5      1        2 
   1 chr1_112321596     HPrz    A    G        0      0        2 
   1 chr1_112321596     ZBoe    A    G        0      0        2 
   1 chr1_112321596     ZGre    A    G        0      0        2 
   1 chr1_112321596     ZHar    A    G        0      0        2 
   1 chr1_112321596   Sample    A    G        0      0        2 
   1 chr1_112323347     AAsi    G    A        0      0        2 
   1 chr1_112323347     AKia    G    A        0      0        2 
   1 chr1_112323347     AOna    G    A        0      0        2 
   1 chr1_112323347     ASom    G    A        0      0        2 
   1 chr1_112323347     HCab    G    A        0      0        2 
   1 chr1_112323347     HPrz    G    A        0      0        2 
   1 chr1_112323347     ZBoe    G    A        1      2        2 
   1 chr1_112323347     ZGre    G    A        0      0        2 
   1 chr1_112323347     ZHar    G    A        1      2        2 
   1 chr1_112323347   Sample    G    A        0      0        2 
   1 chr1_112331631     AAsi    G    A        0      0        2 
   1 chr1_112331631     AKia    G    A        1      2        2 
   1 chr1_112331631     AOna    G    A        1      2        2 
   1 chr1_112331631     ASom    G    A        0      0        2 
   1 chr1_112331631     HCab    G    A        0      0        2 
   1 chr1_112331631     HPrz    G    A        0      0        2 
   1 chr1_112331631     ZBoe    G    A        0      0        2 
   1 chr1_112331631     ZGre    G    A        0      0        2 
   1 chr1_112331631     ZHar    G    A        0      0        2 
   1 chr1_112331631   Sample    G    A        0      0        2 
   1 chr1_112334341     AAsi    C    T        0      0        2 
   1 chr1_112334341     AKia    C    T        0      0        2 
   1 chr1_112334341     AOna    C    T        0      0        2 
   1 chr1_112334341     ASom    C    T        1      2        2 
   1 chr1_112334341     HCab    C    T        0      0        2 
   1 chr1_112334341     HPrz    C    T        0      0        2 
   1 chr1_112334341     ZBoe    C    T        0      0        2 
   1 chr1_112334341     ZGre    C    T        0      0        2 
   1 chr1_112334341     ZHar    C    T        0      0        2 
   1 chr1_112334341   Sample    C    T        0      0        2 
   1 chr1_112336263     AAsi    G    A        0      0        2 
   1 chr1_112336263     AKia    G    A        1      2        2 
   1 chr1_112336263     AOna    G    A      0.5      1        2 
   1 chr1_112336263     ASom    G    A        0      0        2 
   1 chr1_112336263     HCab    G    A        0      0        2 
   1 chr1_112336263     HPrz    G    A        0      0        2 
   1 chr1_112336263     ZBoe    G    A        0      0        2 
   1 chr1_112336263     ZGre    G    A        0      0        2 
   1 chr1_112336263     ZHar    G    A        0      0        2 
   1 chr1_112336263   Sample    G    A        0      0        2 
   1 chr1_112348258     AAsi    A    C        0      0        2 
   1 chr1_112348258     AKia    A    C        0      0        2 
   1 chr1_112348258     AOna    A    C        0      0        2 
   1 chr1_112348258     ASom    A    C        0      0        2 
   1 chr1_112348258     HCab    A    C        0      0        2 
   1 chr1_112348258     HPrz    A    C        0      0        2 
   1 chr1_112348258     ZBoe    A    C        0      0        2 
   1 chr1_112348258     ZGre    A    C        0      0        2 
   1 chr1_112348258     ZHar    A    C      0.5      1        2 
   1 chr1_112348258   Sample    A    C        0      0        2 
   1 chr1_112355690     AAsi    C    G        0      0        2 
   1 chr1_112355690     AKia    C    G        0      0        2 
   1 chr1_112355690     AOna    C    G        0      0        2 
   1 chr1_112355690     ASom    C    G        0      0        2 
   1 chr1_112355690     HCab    C    G        1      2        2 
   1 chr1_112355690     HPrz    C    G        1      2        2 
   1 chr1_112355690     ZBoe    C    G        0      0        2 
   1 chr1_112355690     ZGre    C    G        0      0        2 
   1 chr1_112355690     ZHar    C    G        0      0        2 
   1 chr1_112355690   Sample    C    G        0      0        2 
   1 chr1_112361676     AAsi    A    G        0      0        2 
   1 chr1_112361676     AKia    A    G        0      0        2 
   1 chr1_112361676     AOna    A    G        0      0        2 
   1 chr1_112361676     ASom    A    G        0      0        2 
   1 chr1_112361676     HCab    A    G        0      0        2 
   1 chr1_112361676     HPrz    A    G        0      0        2 
   1 chr1_112361676     ZBoe    A    G        0      0        2 
   1 chr1_112361676     ZGre    A    G        0      0        2 
   1 chr1_112361676     ZHar    A    G      0.5      1        2 
   1 chr1_112361676   Sample    A    G        0      0        2 
   1 chr1_112363569     AAsi    A    G        0      0        2 
   1 chr1_112363569     AKia    A    G        0      0        2 
   1 chr1_112363569     AOna    A    G        0      0        2 
   1 chr1_112363569     ASom    A    G        0      0        2 
   1 chr1_112363569     HCab    A    G        0      0        2 
   1 chr1_112363569     HPrz    A    G        0      0        2 
   1 chr1_112363569     ZBoe    A    G      0.5      1        2 
   1 chr1_112363569     ZGre    A    G        0      0        2 
   1 chr1_112363569     ZHar    A    G        0      0        2 
   1 chr1_112363569   Sample    A    G        0      0        2 
   1 chr1_112367328     AAsi    T    C      0.5      1        2 
   1 chr1_112367328     AKia    T    C        0      0        2 
   1 chr1_112367328     AOna    T    C        0      0        2 
   1 chr1_112367328     ASom    T    C        1      2        2 
   1 chr1_112367328     HCab    T    C        0      0        2 
   1 chr1_112367328     HPrz    T    C        0      0        2 
   1 chr1_112367328     ZBoe    T    C        0      0        2 
   1 chr1_112367328     ZGre    T    C        0      0        2 
   1 chr1_112367328     ZHar    T    C        0      0        2 
   1 chr1_112367328   Sample    T    C        0      0        2 
   1 chr1_112368777     AAsi    A    G        0      0        2 
   1 chr1_112368777     AKia    A    G        0      0        2 
   1 chr1_112368777     AOna    A    G        0      0        2 
   1 chr1_112368777     ASom    A    G        0      0        2 
   1 chr1_112368777     HCab    A    G        1      2        2 
   1 chr1_112368777     HPrz    A    G        1      2        2 
   1 chr1_112368777     ZBoe    A    G        0      0        2 
   1 chr1_112368777     ZGre    A    G        0      0        2 
   1 chr1_112368777     ZHar    A    G        0      0        2 
   1 chr1_112368777   Sample    A    G        0      0        2 
   1 chr1_112371217     AAsi    A    G        0      0        2 
   1 chr1_112371217     AKia    A    G        0      0        2 
   1 chr1_112371217     AOna    A    G        0      0        2 
   1 chr1_112371217     ASom    A    G        0      0        2 
   1 chr1_112371217     HCab    A    G        0      0        2 
   1 chr1_112371217     HPrz    A    G      0.5      1        2 
   1 chr1_112371217     ZBoe    A    G        0      0        2 
   1 chr1_112371217     ZGre    A    G        0      0        2 
   1 chr1_112371217     ZHar    A    G        0      0        2 
   1 chr1_112371217   Sample    A    G        0      0        2 
   1 chr1_112374858     AAsi    A    G        0      0        2 
   1 chr1_112374858     AKia    A    G        0      0        2 
   1 chr1_112374858     AOna    A    G        0      0        2 
   1 chr1_112374858     ASom    A    G        0      0        2 
   1 chr1_112374858     HCab    A    G        1      2        2 
   1 chr1_112374858     HPrz    A    G        1      2        2 
   1 chr1_112374858     ZBoe    A    G        0      0        2 
   1 chr1_112374858     ZGre    A    G      0.5      1        2 
   1 chr1_112374858     ZHar    A    G        0      0        2 
   1 chr1_112374858   Sample    A    G        0      0        2 
   1 chr1_112381890     AAsi    A    T        0      0        2 
   1 chr1_112381890     AKia    A    T      0.5      1        2 
   1 chr1_112381890     AOna    A    T        0      0        2 
   1 chr1_112381890     ASom    A    T        0      0        2 
   1 chr1_112381890     HCab    A    T        0      0        2 
   1 chr1_112381890     HPrz    A    T        0      0        2 
   1 chr1_112381890     ZBoe    A    T        0      0        2 
   1 chr1_112381890     ZGre    A    T        0      0        2 
   1 chr1_112381890     ZHar    A    T        0      0        2 
   1 chr1_112381890   Sample    A    T        0      0        2 
   1 chr1_112384401     AAsi    A    G        0      0        2 
   1 chr1_112384401     AKia    A    G        1      2        2 
   1 chr1_112384401     AOna    A    G        0      0        2 
   1 chr1_112384401     ASom    A    G        0      0        2 
   1 chr1_112384401     HCab    A    G        0      0        2 
   1 chr1_112384401     HPrz    A    G        0      0        2 
   1 chr1_112384401     ZBoe    A    G        0      0        2 
   1 chr1_112384401     ZGre    A    G        0      0        2 
   1 chr1_112384401     ZHar    A    G        0      0        2 
   1 chr1_112384401   Sample    A    G        0      0        2 
   1 chr1_112391322     AAsi    A    G        0      0        2 
   1 chr1_112391322     AKia    A    G        0      0        2 
   1 chr1_112391322     AOna    A    G      0.5      1        2 
   1 chr1_112391322     ASom    A    G        0      0        2 
   1 chr1_112391322     HCab    A    G        0      0        2 
   1 chr1_112391322     HPrz    A    G        0      0        2 
   1 chr1_112391322     ZBoe    A    G        0      0        2 
   1 chr1_112391322     ZGre    A    G        0      0        2 
   1 chr1_112391322     ZHar    A    G        0      0        2 
   1 chr1_112391322   Sample    A    G        0      0        2 
   1 chr1_112394295     AAsi    A    C        0      0        2 
   1 chr1_112394295     AKia    A    C        0      0        2 
   1 chr1_112394295     AOna    A    C        0      0        2 
   1 chr1_112394295     ASom    A    C        0      0        2 
   1 chr1_112394295     HCab    A    C        0      0        2 
   1 chr1_112394295     HPrz    A    C        0      0        2 
   1 chr1_112394295     ZBoe    A    C      0.5      1        2 
   1 chr1_112394295     ZGre    A    C        0      0        2 
   1 chr1_112394295     ZHar    A    C        0      0        2 
   1 chr1_112394295   Sample    A    C        0      0        2 
   1 chr1_112398695     AAsi    C    G        0      0        2 
   1 chr1_112398695     AKia    C    G        0      0        2 
   1 chr1_112398695     AOna    C    G        0      0        2 
   1 chr1_112398695     ASom    C    G        0      0        2 
   1 chr1_112398695     HCab    C    G        1      2        2 
   1 chr1_112398695     HPrz    C    G        1      2        2 
   1 chr1_112398695     ZBoe    C    G        0      0        2 
   1 chr1_112398695     ZGre    C    G        0      0        2 
   1 chr1_112398695     ZHar    C    G        0      0        2 
   1 chr1_112398695   Sample    C    G        0      0        2 
   1 chr1_112401389     AAsi    A    G        0      0        2 
   1 chr1_112401389     AKia    A    G        0      0        2 
   1 chr1_112401389     AOna    A    G        0      0        2 
   1 chr1_112401389     ASom    A    G        0      0        2 
   1 chr1_112401389     HCab    A    G        0      0        2 
   1 chr1_112401389     HPrz    A    G        0      0        2 
   1 chr1_112401389     ZBoe    A    G        0      0        2 
   1 chr1_112401389     ZGre    A    G        0      0        2 
   1 chr1_112401389     ZHar    A    G        1      2        2 
   1 chr1_112401389   Sample    A    G        0      0        2 
   1 chr1_112402445     AAsi    C    T        0      0        2 
   1 chr1_112402445     AKia    C    T        0      0        2 
   1 chr1_112402445     AOna    C    T        0      0        2 
   1 chr1_112402445     ASom    C    T        0      0        2 
   1 chr1_112402445     HCab    C    T        1      2        2 
   1 chr1_112402445     HPrz    C    T        1      2        2 
   1 chr1_112402445     ZBoe    C    T        0      0        2 
   1 chr1_112402445     ZGre    C    T        0      0        2 
   1 chr1_112402445     ZHar    C    T        0      0        2 
   1 chr1_112402445   Sample    C    T        0      0        2 
   1 chr1_112411666     AAsi    T    C        0      0        2 
   1 chr1_112411666     AKia    T    C        0      0        2 
   1 chr1_112411666     AOna    T    C        0      0        2 
   1 chr1_112411666     ASom    T    C        0      0        2 
   1 chr1_112411666     HCab    T    C        1      2        2 
   1 chr1_112411666     HPrz    T    C        1      2        2 
   1 chr1_112411666     ZBoe    T    C        0      0        2 
   1 chr1_112411666     ZGre    T    C        0      0        2 
   1 chr1_112411666     ZHar    T    C        0      0        2 
   1 chr1_112411666   Sample    T    C        0      0        2 
   1 chr1_112412223     AAsi    G    A        0      0        2 
   1 chr1_112412223     AKia    G    A        0      0        2 
   1 chr1_112412223     AOna    G    A        0      0        2 
   1 chr1_112412223     ASom    G    A        0      0        2 
   1 chr1_112412223     HCab    G    A      0.5      1        2 
   1 chr1_112412223     HPrz    G    A        0      0        2 
   1 chr1_112412223     ZBoe    G    A        0      0        2 
   1 chr1_112412223     ZGre    G    A        0      0        2 
   1 chr1_112412223     ZHar    G    A        0      0        2 
   1 chr1_112412223   Sample    G    A        0      0        2 
   1 chr1_112412791     AAsi    C    A        0      0        2 
   1 chr1_112412791     AKia    C    A        0      0        2 
   1 chr1_112412791     AOna    C    A        0      0        2 
   1 chr1_112412791     ASom    C    A        0      0        2 
   1 chr1_112412791     HCab    C    A        1      2        2 
   1 chr1_112412791     HPrz    C    A        1      2        2 
   1 chr1_112412791     ZBoe    C    A        0      0        2 
   1 chr1_112412791     ZGre    C    A        0      0        2 
   1 chr1_112412791     ZHar    C    A        0      0        2 
   1 chr1_112412791   Sample    C    A        0      0        2 
   1 chr1_112413809     AAsi    A    T        0      0        2 
   1 chr1_112413809     AKia    A    T        0      0        2 
   1 chr1_112413809     AOna    A    T        0      0        2 
   1 chr1_112413809     ASom    A    T        0      0        2 
   1 chr1_112413809     HCab    A    T        0      0        2 
   1 chr1_112413809     HPrz    A    T        0      0        2 
   1 chr1_112413809     ZBoe    A    T        0      0        2 
   1 chr1_112413809     ZGre    A    T        1      2        2 
   1 chr1_112413809     ZHar    A    T        0      0        2 
   1 chr1_112413809   Sample    A    T        0      0        2 
   1 chr1_112414175     AAsi    T    C        0      0        2 
   1 chr1_112414175     AKia    T    C        0      0        2 
   1 chr1_112414175     AOna    T    C      0.5      1        2 
   1 chr1_112414175     ASom    T    C        0      0        2 
   1 chr1_112414175     HCab    T    C        0      0        2 
   1 chr1_112414175     HPrz    T    C        0      0        2 
   1 chr1_112414175     ZBoe    T    C        0      0        2 
   1 chr1_112414175     ZGre    T    C        0      0        2 
   1 chr1_112414175     ZHar    T    C        0      0        2 
   1 chr1_112414175   Sample    T    C        0      0        2 
   1 chr1_112415977     AAsi    C    T        0      0        2 
   1 chr1_112415977     AKia    C    T        0      0        2 
   1 chr1_112415977     AOna    C    T        0      0        2 
   1 chr1_112415977     ASom    C    T        0      0        2 
   1 chr1_112415977     HCab    C    T        0      0        2 
   1 chr1_112415977     HPrz    C    T        0      0        2 
   1 chr1_112415977     ZBoe    C    T      0.5      1        2 
   1 chr1_112415977     ZGre    C    T        0      0        2 
   1 chr1_112415977     ZHar    C    T        0      0        2 
   1 chr1_112415977   Sample    C    T        0      0        2 
   1 chr1_112428250     AAsi    G    A        0      0        2 
   1 chr1_112428250     AKia    G    A        0      0        2 
   1 chr1_112428250     AOna    G    A        0      0        2 
   1 chr1_112428250     ASom    G    A        0      0        2 
   1 chr1_112428250     HCab    G    A        1      2        2 
   1 chr1_112428250     HPrz    G    A        1      2        2 
   1 chr1_112428250     ZBoe    G    A        0      0        2 
   1 chr1_112428250     ZGre    G    A        0      0        2 
   1 chr1_112428250     ZHar    G    A        0      0        2 
   1 chr1_112428250   Sample    G    A        0      0        2 
   1 chr1_112432349     AAsi    T    G        0      0        2 
   1 chr1_112432349     AKia    T    G        0      0        2 
   1 chr1_112432349     AOna    T    G        0      0        2 
   1 chr1_112432349     ASom    T    G        0      0        2 
   1 chr1_112432349     HCab    T    G        0      0        2 
   1 chr1_112432349     HPrz    T    G      0.5      1        2 
   1 chr1_112432349     ZBoe    T    G        0      0        2 
   1 chr1_112432349     ZGre    T    G        0      0        2 
   1 chr1_112432349     ZHar    T    G        0      0        2 
   1 chr1_112432349   Sample    T    G        0      0        2 
   1 chr1_112443828     AAsi    C    T        0      0        2 
   1 chr1_112443828     AKia    C    T        0      0        2 
   1 chr1_112443828     AOna    C    T        0      0        2 
   1 chr1_112443828     ASom    C    T        0      0        2 
   1 chr1_112443828     HCab    C    T        1      2        2 
   1 chr1_112443828     HPrz    C    T        1      2        2 
   1 chr1_112443828     ZBoe    C    T        0      0        2 
   1 chr1_112443828     ZGre    C    T        0      0        2 
   1 chr1_112443828     ZHar    C    T        0      0        2 
   1 chr1_112443828   Sample    C    T        0      0        2 
   1 chr1_112444322     AAsi    A    G        0      0        2 
   1 chr1_112444322     AKia    A    G        0      0        2 
   1 chr1_112444322     AOna    A    G        0      0        2 
   1 chr1_112444322     ASom    A    G        0      0        2 
   1 chr1_112444322     HCab    A    G        0      0        2 
   1 chr1_112444322     HPrz    A    G        0      0        2 
   1 chr1_112444322     ZBoe    A    G      0.5      1        2 
   1 chr1_112444322     ZGre    A    G        0      0        2 
   1 chr1_112444322     ZHar    A    G        0      0        2 
   1 chr1_112444322   Sample    A    G        0      0        2 
   1 chr1_112446548     AAsi    A    G        0      0        2 
   1 chr1_112446548     AKia    A    G        0      0        2 
   1 chr1_112446548     AOna    A    G      0.5      1        2 
   1 chr1_112446548     ASom    A    G        0      0        2 
   1 chr1_112446548     HCab    A    G        0      0        2 
   1 chr1_112446548     HPrz    A    G        0      0        2 
   1 chr1_112446548     ZBoe    A    G        0      0        2 
   1 chr1_112446548     ZGre    A    G        0      0        2 
   1 chr1_112446548     ZHar    A    G        0      0        2 
   1 chr1_112446548   Sample    A    G        0      0        2 
   1 chr1_112457526     AAsi    A    G        0      0        2 
   1 chr1_112457526     AKia    A    G        0      0        2 
   1 chr1_112457526     AOna    A    G        0      0        2 
   1 chr1_112457526     ASom    A    G        0      0        2 
   1 chr1_112457526     HCab    A    G        0      0        2 
   1 chr1_112457526     HPrz    A    G        0      0        2 
   1 chr1_112457526     ZBoe    A    G      0.5      1        2 
   1 chr1_112457526     ZGre    A    G        0      0        2 
   1 chr1_112457526     ZHar    A    G        0      0        2 
   1 chr1_112457526   Sample    A    G        0      0        2 
   1 chr1_112463449     AAsi    T    C        0      0        2 
   1 chr1_112463449     AKia    T    C        0      0        2 
   1 chr1_112463449     AOna    T    C        0      0        2 
   1 chr1_112463449     ASom    T    C        0      0        2 
   1 chr1_112463449     HCab    T    C        1      2        2 
   1 chr1_112463449     HPrz    T    C        1      2        2 
   1 chr1_112463449     ZBoe    T    C        0      0        2 
   1 chr1_112463449     ZGre    T    C        0      0        2 
   1 chr1_112463449     ZHar    T    C        0      0        2 
   1 chr1_112463449   Sample    T    C        1      2        2 
   1 chr1_112466402     AAsi    G    C        0      0        2 
   1 chr1_112466402     AKia    G    C        0      0        2 
   1 chr1_112466402     AOna    G    C        0      0        2 
   1 chr1_112466402     ASom    G    C        0      0        2 
   1 chr1_112466402     HCab    G    C        1      2        2 
   1 chr1_112466402     HPrz    G    C        1      2        2 
   1 chr1_112466402     ZBoe    G    C        0      0        2 
   1 chr1_112466402     ZGre    G    C        0      0        2 
   1 chr1_112466402     ZHar    G    C        0      0        2 
   1 chr1_112466402   Sample    G    C        0      0        2 
   1 chr1_112466818     AAsi    G    A        0      0        2 
   1 chr1_112466818     AKia    G    A        0      0        2 
   1 chr1_112466818     AOna    G    A        0      0        2 
   1 chr1_112466818     ASom    G    A        0      0        2 
   1 chr1_112466818     HCab    G    A        0      0        2 
   1 chr1_112466818     HPrz    G    A        0      0        2 
   1 chr1_112466818     ZBoe    G    A        0      0        2 
   1 chr1_112466818     ZGre    G    A      0.5      1        2 
   1 chr1_112466818     ZHar    G    A        0      0        2 
   1 chr1_112466818   Sample    G    A        0      0        2 
   1 chr1_112473224     AAsi    A    G        0      0        2 
   1 chr1_112473224     AKia    A    G        0      0        2 
   1 chr1_112473224     AOna    A    G        0      0        2 
   1 chr1_112473224     ASom    A    G        1      2        2 
   1 chr1_112473224     HCab    A    G        0      0        2 
   1 chr1_112473224     HPrz    A    G        0      0        2 
   1 chr1_112473224     ZBoe    A    G        0      0        2 
   1 chr1_112473224     ZGre    A    G        0      0        2 
   1 chr1_112473224     ZHar    A    G        0      0        2 
   1 chr1_112473224   Sample    A    G        0      0        2 
   1 chr1_112480964     AAsi    C    T        0      0        2 
   1 chr1_112480964     AKia    C    T        0      0        2 
   1 chr1_112480964     AOna    C    T        0      0        2 
   1 chr1_112480964     ASom    C    T        0      0        2 
   1 chr1_112480964     HCab    C    T        1      2        2 
   1 chr1_112480964     HPrz    C    T        1      2        2 
   1 chr1_112480964     ZBoe    C    T        0      0        2 
   1 chr1_112480964     ZGre    C    T        0      0        2 
   1 chr1_112480964     ZHar    C    T        0      0        2 
   1 chr1_112480964   Sample    C    T        0      0        2 
   1 chr1_112482156     AAsi    G    A        0      0        2 
   1 chr1_112482156     AKia    G    A        0      0        2 
   1 chr1_112482156     AOna    G    A        0      0        2 
   1 chr1_112482156     ASom    G    A        0      0        2 
   1 chr1_112482156     HCab    G    A        0      0        2 
   1 chr1_112482156     HPrz    G    A        0      0        2 
   1 chr1_112482156     ZBoe    G    A      0.5      1        2 
   1 chr1_112482156     ZGre    G    A        0      0        2 
   1 chr1_112482156     ZHar    G    A        0      0        2 
   1 chr1_112482156   Sample    G    A        0      0        2 
   1 chr1_112482700     AAsi    C    T        0      0        2 
   1 chr1_112482700     AKia    C    T        0      0        2 
   1 chr1_112482700     AOna    C    T        0      0        2 
   1 chr1_112482700     ASom    C    T        0      0        2 
   1 chr1_112482700     HCab    C    T        1      2        2 
   1 chr1_112482700     HPrz    C    T        0      0        2 
   1 chr1_112482700     ZBoe    C    T        0      0        2 
   1 chr1_112482700     ZGre    C    T        0      0        2 
   1 chr1_112482700     ZHar    C    T        0      0        2 
   1 chr1_112482700   Sample    C    T        0      0        2 
   1 chr1_112483480     AAsi    G    T        0      0        2 
   1 chr1_112483480     AKia    G    T        0      0        2 
   1 chr1_112483480     AOna    G    T        0      0        2 
   1 chr1_112483480     ASom    G    T        0      0        2 
   1 chr1_112483480     HCab    G    T        1      2        2 
   1 chr1_112483480     HPrz    G    T        1      2        2 
   1 chr1_112483480     ZBoe    G    T        0      0        2 
   1 chr1_112483480     ZGre    G    T        0      0        2 
   1 chr1_112483480     ZHar    G    T        0      0        2 
   1 chr1_112483480   Sample    G    T        0      0        2 
   1 chr1_112484002     AAsi    A    G        0      0        2 
   1 chr1_112484002     AKia    A    G        0      0        2 
   1 chr1_112484002     AOna    A    G        0      0        2 
   1 chr1_112484002     ASom    A    G        0      0        2 
   1 chr1_112484002     HCab    A    G        1      2        2 
   1 chr1_112484002     HPrz    A    G        1      2        2 
   1 chr1_112484002     ZBoe    A    G        0      0        2 
   1 chr1_112484002     ZGre    A    G        0      0        2 
   1 chr1_112484002     ZHar    A    G        0      0        2 
   1 chr1_112484002   Sample    A    G        0      0        2 
   1 chr1_112499565     AAsi    A    G        0      0        2 
   1 chr1_112499565     AKia    A    G        0      0        2 
   1 chr1_112499565     AOna    A    G        0      0        2 
   1 chr1_112499565     ASom    A    G        0      0        2 
   1 chr1_112499565     HCab    A    G        1      2        2 
   1 chr1_112499565     HPrz    A    G        1      2        2 
   1 chr1_112499565     ZBoe    A    G        0      0        2 
   1 chr1_112499565     ZGre    A    G        0      0        2 
   1 chr1_112499565     ZHar    A    G        0      0        2 
   1 chr1_112499565   Sample    A    G        0      0        2 
   1 chr1_112503540     AAsi    T    C        0      0        2 
   1 chr1_112503540     AKia    T    C        1      2        2 
   1 chr1_112503540     AOna    T    C      0.5      1        2 
   1 chr1_112503540     ASom    T    C        0      0        2 
   1 chr1_112503540     HCab    T    C        0      0        2 
   1 chr1_112503540     HPrz    T    C        0      0        2 
   1 chr1_112503540     ZBoe    T    C        0      0        2 
   1 chr1_112503540     ZGre    T    C        0      0        2 
   1 chr1_112503540     ZHar    T    C        0      0        2 
   1 chr1_112503540   Sample    T    C        0      0        2 
   1 chr1_112509858     AAsi    C    G        0      0        2 
   1 chr1_112509858     AKia    C    G        0      0        2 
   1 chr1_112509858     AOna    C    G        0      0        2 
   1 chr1_112509858     ASom    C    G        0      0        2 
   1 chr1_112509858     HCab    C    G        0      0        2 
   1 chr1_112509858     HPrz    C    G        0      0        2 
   1 chr1_112509858     ZBoe    C    G      0.5      1        2 
   1 chr1_112509858     ZGre    C    G        0      0        2 
   1 chr1_112509858     ZHar    C    G        0      0        2 
   1 chr1_112509858   Sample    C    G        0      0        2 
   1 chr1_112516674     AAsi    C    G        0      0        2 
   1 chr1_112516674     AKia    C    G        0      0        2 
   1 chr1_112516674     AOna    C    G        0      0        2 
   1 chr1_112516674     ASom    C    G        0      0        2 
   1 chr1_112516674     HCab    C    G        0      0        2 
   1 chr1_112516674     HPrz    C    G        0      0        2 
   1 chr1_112516674     ZBoe    C    G        0      0        2 
   1 chr1_112516674     ZGre    C    G        0      0        2 
   1 chr1_112516674     ZHar    C    G        1      2        2 
   1 chr1_112516674   Sample    C    G        0      0        2 
   1 chr1_112522208     AAsi    A    G        0      0        2 
   1 chr1_112522208     AKia    A    G        0      0        2 
   1 chr1_112522208     AOna    A    G        0      0        2 
   1 chr1_112522208     ASom    A    G        0      0        2 
   1 chr1_112522208     HCab    A    G        0      0        2 
   1 chr1_112522208     HPrz    A    G        0      0        2 
   1 chr1_112522208     ZBoe    A    G        0      0        2 
   1 chr1_112522208     ZGre    A    G        1      2        2 
   1 chr1_112522208     ZHar    A    G        0      0        2 
   1 chr1_112522208   Sample    A    G        0      0        2 
   1 chr1_112531017     AAsi    G    C        0      0        2 
   1 chr1_112531017     AKia    G    C        1      2        2 
   1 chr1_112531017     AOna    G    C      0.5      1        2 
   1 chr1_112531017     ASom    G    C        0      0        2 
   1 chr1_112531017     HCab    G    C        0      0        2 
   1 chr1_112531017     HPrz    G    C        0      0        2 
   1 chr1_112531017     ZBoe    G    C        0      0        2 
   1 chr1_112531017     ZGre    G    C        0      0        2 
   1 chr1_112531017     ZHar    G    C        0      0        2 
   1 chr1_112531017   Sample    G    C        0      0        2 
   1 chr1_112535484     AAsi    A    C        0      0        2 
   1 chr1_112535484     AKia    A    C        0      0        2 
   1 chr1_112535484     AOna    A    C        0      0        2 
   1 chr1_112535484     ASom    A    C        0      0        2 
   1 chr1_112535484     HCab    A    C        0      0        2 
   1 chr1_112535484     HPrz    A    C        0      0        2 
   1 chr1_112535484     ZBoe    A    C        0      0        2 
   1 chr1_112535484     ZGre    A    C        0      0        2 
   1 chr1_112535484     ZHar    A    C        1      2        2 
   1 chr1_112535484   Sample    A    C        0      0        2 
   1 chr1_112537068     AAsi    T    G        0      0        2 
   1 chr1_112537068     AKia    T    G        1      2        2 
   1 chr1_112537068     AOna    T    G      0.5      1        2 
   1 chr1_112537068     ASom    T    G        0      0        2 
   1 chr1_112537068     HCab    T    G        0      0        2 
   1 chr1_112537068     HPrz    T    G        0      0        2 
   1 chr1_112537068     ZBoe    T    G        0      0        2 
   1 chr1_112537068     ZGre    T    G        0      0        2 
   1 chr1_112537068     ZHar    T    G        0      0        2 
   1 chr1_112537068   Sample    T    G        0      0        2 
   1 chr1_112557459     AAsi    A    G        0      0        2 
   1 chr1_112557459     AKia    A    G        0      0        2 
   1 chr1_112557459     AOna    A    G      0.5      1        2 
   1 chr1_112557459     ASom    A    G        0      0        2 
   1 chr1_112557459     HCab    A    G        0      0        2 
   1 chr1_112557459     HPrz    A    G        0      0        2 
   1 chr1_112557459     ZBoe    A    G        0      0        2 
   1 chr1_112557459     ZGre    A    G        0      0        2 
   1 chr1_112557459     ZHar    A    G        0      0        2 
   1 chr1_112557459   Sample    A    G        0      0        2 
   1 chr1_112558561     AAsi    A    T        0      0        2 
   1 chr1_112558561     AKia    A    T        0      0        2 
   1 chr1_112558561     AOna    A    T        0      0        2 
   1 chr1_112558561     ASom    A    T        0      0        2 
   1 chr1_112558561     HCab    A    T        0      0        2 
   1 chr1_112558561     HPrz    A    T      0.5      1        2 
   1 chr1_112558561     ZBoe    A    T        0      0        2 
   1 chr1_112558561     ZGre    A    T        0      0        2 
   1 chr1_112558561     ZHar    A    T        0      0        2 
   1 chr1_112558561   Sample    A    T        0      0        2 
   1 chr1_112572269     AAsi    A    G        0      0        2 
   1 chr1_112572269     AKia    A    G        0      0        2 
   1 chr1_112572269     AOna    A    G        0      0        2 
   1 chr1_112572269     ASom    A    G        0      0        2 
   1 chr1_112572269     HCab    A    G        0      0        2 
   1 chr1_112572269     HPrz    A    G        0      0        2 
   1 chr1_112572269     ZBoe    A    G        0      0        2 
   1 chr1_112572269     ZGre    A    G        1      2        2 
   1 chr1_112572269     ZHar    A    G        0      0        2 
   1 chr1_112572269   Sample    A    G        0      0        2 
   1 chr1_112585095     AAsi    T    G        1      2        2 
   1 chr1_112585095     AKia    T    G        0      0        2 
   1 chr1_112585095     AOna    T    G        0      0        2 
   1 chr1_112585095     ASom    T    G        0      0        2 
   1 chr1_112585095     HCab    T    G        0      0        2 
   1 chr1_112585095     HPrz    T    G        0      0        2 
   1 chr1_112585095     ZBoe    T    G        0      0        2 
   1 chr1_112585095     ZGre    T    G        0      0        2 
   1 chr1_112585095     ZHar    T    G        0      0        2 
   1 chr1_112585095   Sample    T    G        0      0        2 
   1 chr1_112585108     AAsi    G    C        0      0        2 
   1 chr1_112585108     AKia    G    C        0      0        2 
   1 chr1_112585108     AOna    G    C        0      0        2 
   1 chr1_112585108     ASom    G    C        0      0        2 
   1 chr1_112585108     HCab    G    C        1      2        2 
   1 chr1_112585108     HPrz    G    C        1      2        2 
   1 chr1_112585108     ZBoe    G    C        0      0        2 
   1 chr1_112585108     ZGre    G    C        0      0        2 
   1 chr1_112585108     ZHar    G    C        0      0        2 
   1 chr1_112585108   Sample    G    C        0      0        2 
   1 chr1_112613647     AAsi    G    T        0      0        2 
   1 chr1_112613647     AKia    G    T        0      0        2 
   1 chr1_112613647     AOna    G    T        0      0        2 
   1 chr1_112613647     ASom    G    T        0      0        2 
   1 chr1_112613647     HCab    G    T        0      0        2 
   1 chr1_112613647     HPrz    G    T        0      0        2 
   1 chr1_112613647     ZBoe    G    T        0      0        2 
   1 chr1_112613647     ZGre    G    T        0      0        2 
   1 chr1_112613647     ZHar    G    T        1      2        2 
   1 chr1_112613647   Sample    G    T        0      0        2 
   1 chr1_112619682     AAsi    A    C      0.5      1        2 
   1 chr1_112619682     AKia    A    C        0      0        2 
   1 chr1_112619682     AOna    A    C        0      0        2 
   1 chr1_112619682     ASom    A    C        0      0        2 
   1 chr1_112619682     HCab    A    C        0      0        2 
   1 chr1_112619682     HPrz    A    C        0      0        2 
   1 chr1_112619682     ZBoe    A    C        0      0        2 
   1 chr1_112619682     ZGre    A    C        0      0        2 
   1 chr1_112619682     ZHar    A    C        0      0        2 
   1 chr1_112619682   Sample    A    C        0      0        2 
   1 chr1_112622558     AAsi    C    A      0.5      1        2 
   1 chr1_112622558     AKia    C    A        0      0        2 
   1 chr1_112622558     AOna    C    A        0      0        2 
   1 chr1_112622558     ASom    C    A        0      0        2 
   1 chr1_112622558     HCab    C    A        0      0        2 
   1 chr1_112622558     HPrz    C    A        0      0        2 
   1 chr1_112622558     ZBoe    C    A        0      0        2 
   1 chr1_112622558     ZGre    C    A        0      0        2 
   1 chr1_112622558     ZHar    C    A        0      0        2 
   1 chr1_112622558   Sample    C    A        0      0        2 
   1 chr1_112626555     AAsi    C    T        0      0        2 
   1 chr1_112626555     AKia    C    T        0      0        2 
   1 chr1_112626555     AOna    C    T        0      0        2 
   1 chr1_112626555     ASom    C    T        0      0        2 
   1 chr1_112626555     HCab    C    T        0      0        2 
   1 chr1_112626555     HPrz    C    T        0      0        2 
   1 chr1_112626555     ZBoe    C    T        0      0        2 
   1 chr1_112626555     ZGre    C    T        1      2        2 
   1 chr1_112626555     ZHar    C    T        0      0        2 
   1 chr1_112626555   Sample    C    T        0      0        2 
   1 chr1_112627757     AAsi    G    C        0      0        2 
   1 chr1_112627757     AKia    G    C        0      0        2 
   1 chr1_112627757     AOna    G    C        0      0        2 
   1 chr1_112627757     ASom    G    C        0      0        2 
   1 chr1_112627757     HCab    G    C        0      0        2 
   1 chr1_112627757     HPrz    G    C      0.5      1        2 
   1 chr1_112627757     ZBoe    G    C        0      0        2 
   1 chr1_112627757     ZGre    G    C        0      0        2 
   1 chr1_112627757     ZHar    G    C        0      0        2 
   1 chr1_112627757   Sample    G    C        0      0        2 
   1 chr1_112644597     AAsi    T    C        0      0        2 
   1 chr1_112644597     AKia    T    C        0      0        2 
   1 chr1_112644597     AOna    T    C        0      0        2 
   1 chr1_112644597     ASom    T    C        0      0        2 
   1 chr1_112644597     HCab    T    C      0.5      1        2 
   1 chr1_112644597     HPrz    T    C        0      0        2 
   1 chr1_112644597     ZBoe    T    C        0      0        2 
   1 chr1_112644597     ZGre    T    C        0      0        2 
   1 chr1_112644597     ZHar    T    C        0      0        2 
   1 chr1_112644597   Sample    T    C        0      0        2 
   1 chr1_112647465     AAsi    G    A        0      0        2 
   1 chr1_112647465     AKia    G    A        0      0        2 
   1 chr1_112647465     AOna    G    A        0      0        2 
   1 chr1_112647465     ASom    G    A        0      0        2 
   1 chr1_112647465     HCab    G    A        1      2        2 
   1 chr1_112647465     HPrz    G    A        1      2        2 
   1 chr1_112647465     ZBoe    G    A        0      0        2 
   1 chr1_112647465     ZGre    G    A        0      0        2 
   1 chr1_112647465     ZHar    G    A        0      0        2 
   1 chr1_112647465   Sample    G    A        0      0        2 
   1 chr1_112649576     AAsi    A    T        0      0        2 
   1 chr1_112649576     AKia    A    T        0      0        2 
   1 chr1_112649576     AOna    A    T        0      0        2 
   1 chr1_112649576     ASom    A    T        0      0        2 
   1 chr1_112649576     HCab    A    T        0      0        2 
   1 chr1_112649576     HPrz    A    T        0      0        2 
   1 chr1_112649576     ZBoe    A    T        0      0        2 
   1 chr1_112649576     ZGre    A    T        1      2        2 
   1 chr1_112649576     ZHar    A    T        0      0        2 
   1 chr1_112649576   Sample    A    T        0      0        2 
   1 chr1_112656770     AAsi    A    G        0      0        2 
   1 chr1_112656770     AKia    A    G        0      0        2 
   1 chr1_112656770     AOna    A    G        0      0        2 
   1 chr1_112656770     ASom    A    G        0      0        2 
   1 chr1_112656770     HCab    A    G        0      0        2 
   1 chr1_112656770     HPrz    A    G      0.5      1        2 
   1 chr1_112656770     ZBoe    A    G        0      0        2 
   1 chr1_112656770     ZGre    A    G        0      0        2 
   1 chr1_112656770     ZHar    A    G        0      0        2 
   1 chr1_112656770   Sample    A    G        0      0        2 
   1 chr1_112664988     AAsi    A    C        0      0        2 
   1 chr1_112664988     AKia    A    C        0      0        2 
   1 chr1_112664988     AOna    A    C      0.5      1        2 
   1 chr1_112664988     ASom    A    C        0      0        2 
   1 chr1_112664988     HCab    A    C        0      0        2 
   1 chr1_112664988     HPrz    A    C        0      0        2 
   1 chr1_112664988     ZBoe    A    C        0      0        2 
   1 chr1_112664988     ZGre    A    C        0      0        2 
   1 chr1_112664988     ZHar    A    C        0      0        2 
   1 chr1_112664988   Sample    A    C        0      0        2 
   1 chr1_112667789     AAsi    A    G        0      0        2 
   1 chr1_112667789     AKia    A    G        1      2        2 
   1 chr1_112667789     AOna    A    G        0      0        2 
   1 chr1_112667789     ASom    A    G        0      0        2 
   1 chr1_112667789     HCab    A    G        0      0        2 
   1 chr1_112667789     HPrz    A    G        0      0        2 
   1 chr1_112667789     ZBoe    A    G        0      0        2 
   1 chr1_112667789     ZGre    A    G        0      0        2 
   1 chr1_112667789     ZHar    A    G        0      0        2 
   1 chr1_112667789   Sample    A    G        0      0        2 
   1 chr1_112675572     AAsi    G    A        0      0        2 
   1 chr1_112675572     AKia    G    A        0      0        2 
   1 chr1_112675572     AOna    G    A        0      0        2 
   1 chr1_112675572     ASom    G    A        0      0        2 
   1 chr1_112675572     HCab    G    A        0      0        2 
   1 chr1_112675572     HPrz    G    A        0      0        2 
   1 chr1_112675572     ZBoe    G    A        0      0        2 
   1 chr1_112675572     ZGre    G    A        0      0        2 
   1 chr1_112675572     ZHar    G    A        1      2        2 
   1 chr1_112675572   Sample    G    A        0      0        2 
   1 chr1_112679395     AAsi    T    C        0      0        2 
   1 chr1_112679395     AKia    T    C        0      0        2 
   1 chr1_112679395     AOna    T    C        0      0        2 
   1 chr1_112679395     ASom    T    C        0      0        2 
   1 chr1_112679395     HCab    T    C        0      0        2 
   1 chr1_112679395     HPrz    T    C        0      0        2 
   1 chr1_112679395     ZBoe    T    C        0      0        2 
   1 chr1_112679395     ZGre    T    C        1      2        2 
   1 chr1_112679395     ZHar    T    C        0      0        2 
   1 chr1_112679395   Sample    T    C        0      0        2 
   1 chr1_112684731     AAsi    T    C        0      0        2 
   1 chr1_112684731     AKia    T    C        0      0        2 
   1 chr1_112684731     AOna    T    C      0.5      1        2 
   1 chr1_112684731     ASom    T    C        0      0        2 
   1 chr1_112684731     HCab    T    C        0      0        2 
   1 chr1_112684731     HPrz    T    C        0      0        2 
   1 chr1_112684731     ZBoe    T    C        0      0        2 
   1 chr1_112684731     ZGre    T    C        0      0        2 
   1 chr1_112684731     ZHar    T    C        0      0        2 
   1 chr1_112684731   Sample    T    C        0      0        2 
   1 chr1_112698908     AAsi    T    C        0      0        2 
   1 chr1_112698908     AKia    T    C        0      0        2 
   1 chr1_112698908     AOna    T    C        0      0        2 
   1 chr1_112698908     ASom    T    C        0      0        2 
   1 chr1_112698908     HCab    T    C        0      0        2 
   1 chr1_112698908     HPrz    T    C        0      0        2 
   1 chr1_112698908     ZBoe    T    C        0      0        2 
   1 chr1_112698908     ZGre    T    C      0.5      1        2 
   1 chr1_112698908     ZHar    T    C        0      0        2 
   1 chr1_112698908   Sample    T    C        0      0        2 
   1 chr1_112700144     AAsi    G    A        0      0        2 
   1 chr1_112700144     AKia    G    A        0      0        2 
   1 chr1_112700144     AOna    G    A        0      0        2 
   1 chr1_112700144     ASom    G    A        0      0        2 
   1 chr1_112700144     HCab    G    A        1      2        2 
   1 chr1_112700144     HPrz    G    A        1      2        2 
   1 chr1_112700144     ZBoe    G    A        0      0        2 
   1 chr1_112700144     ZGre    G    A        0      0        2 
   1 chr1_112700144     ZHar    G    A        0      0        2 
   1 chr1_112700144   Sample    G    A        0      0        2 
   1 chr1_112702872     AAsi    C    T        0      0        2 
   1 chr1_112702872     AKia    C    T        0      0        2 
   1 chr1_112702872     AOna    C    T        0      0        2 
   1 chr1_112702872     ASom    C    T        0      0        2 
   1 chr1_112702872     HCab    C    T        1      2        2 
   1 chr1_112702872     HPrz    C    T        1      2        2 
   1 chr1_112702872     ZBoe    C    T        0      0        2 
   1 chr1_112702872     ZGre    C    T        0      0        2 
   1 chr1_112702872     ZHar    C    T        0      0        2 
   1 chr1_112702872   Sample    C    T        0      0        2 
   1 chr1_112705695     AAsi    C    T        0      0        2 
   1 chr1_112705695     AKia    C    T        0      0        2 
   1 chr1_112705695     AOna    C    T        0      0        2 
   1 chr1_112705695     ASom    C    T        0      0        2 
   1 chr1_112705695     HCab    C    T        0      0        2 
   1 chr1_112705695     HPrz    C    T        0      0        2 
   1 chr1_112705695     ZBoe    C    T        0      0        2 
   1 chr1_112705695     ZGre    C    T        0      0        2 
   1 chr1_112705695     ZHar    C    T      0.5      1        2 
   1 chr1_112705695   Sample    C    T        0      0        2 
   1 chr1_112709461     AAsi    T    C        0      0        2 
   1 chr1_112709461     AKia    T    C        0      0        2 
   1 chr1_112709461     AOna    T    C        0      0        2 
   1 chr1_112709461     ASom    T    C        1      2        2 
   1 chr1_112709461     HCab    T    C        0      0        2 
   1 chr1_112709461     HPrz    T    C        0      0        2 
   1 chr1_112709461     ZBoe    T    C        0      0        2 
   1 chr1_112709461     ZGre    T    C        0      0        2 
   1 chr1_112709461     ZHar    T    C        0      0        2 
   1 chr1_112709461   Sample    T    C        0      0        2 
   1 chr1_112710682     AAsi    C    G        0      0        2 
   1 chr1_112710682     AKia    C    G        0      0        2 
   1 chr1_112710682     AOna    C    G        0      0        2 
   1 chr1_112710682     ASom    C    G        0      0        2 
   1 chr1_112710682     HCab    C    G        0      0        2 
   1 chr1_112710682     HPrz    C    G        0      0        2 
   1 chr1_112710682     ZBoe    C    G        0      0        2 
   1 chr1_112710682     ZGre    C    G        0      0        2 
   1 chr1_112710682     ZHar    C    G        1      2        2 
   1 chr1_112710682   Sample    C    G        0      0        2 
   1 chr1_112715957     AAsi    T    G        0      0        2 
   1 chr1_112715957     AKia    T    G        0      0        2 
   1 chr1_112715957     AOna    T    G        0      0        2 
   1 chr1_112715957     ASom    T    G        0      0        2 
   1 chr1_112715957     HCab    T    G        0      0        2 
   1 chr1_112715957     HPrz    T    G        0      0        2 
   1 chr1_112715957     ZBoe    T    G        0      0        2 
   1 chr1_112715957     ZGre    T    G        0      0        2 
   1 chr1_112715957     ZHar    T    G        1      2        2 
   1 chr1_112715957   Sample    T    G        0      0        2 
   1 chr1_112716354     AAsi    G    C        0      0        2 
   1 chr1_112716354     AKia    G    C        0      0        2 
   1 chr1_112716354     AOna    G    C        0      0        2 
   1 chr1_112716354     ASom    G    C        0      0        2 
   1 chr1_112716354     HCab    G    C        0      0        2 
   1 chr1_112716354     HPrz    G    C        0      0        2 
   1 chr1_112716354     ZBoe    G    C      0.5      1        2 
   1 chr1_112716354     ZGre    G    C      0.5      1        2 
   1 chr1_112716354     ZHar    G    C        0      0        2 
   1 chr1_112716354   Sample    G    C        0      0        2 
   1 chr1_112720110     AAsi    T    C        0      0        2 
   1 chr1_112720110     AKia    T    C        0      0        2 
   1 chr1_112720110     AOna    T    C        0      0        2 
   1 chr1_112720110     ASom    T    C        0      0        2 
   1 chr1_112720110     HCab    T    C        1      2        2 
   1 chr1_112720110     HPrz    T    C        1      2        2 
   1 chr1_112720110     ZBoe    T    C        0      0        2 
   1 chr1_112720110     ZGre    T    C        0      0        2 
   1 chr1_112720110     ZHar    T    C        0      0        2 
   1 chr1_112720110   Sample    T    C        0      0        2 
   1 chr1_112724169     AAsi    C    A        0      0        2 
   1 chr1_112724169     AKia    C    A        0      0        2 
   1 chr1_112724169     AOna    C    A        0      0        2 
   1 chr1_112724169     ASom    C    A        0      0        2 
   1 chr1_112724169     HCab    C    A      0.5      1        2 
   1 chr1_112724169     HPrz    C    A        0      0        2 
   1 chr1_112724169     ZBoe    C    A        0      0        2 
   1 chr1_112724169     ZGre    C    A        0      0        2 
   1 chr1_112724169     ZHar    C    A        0      0        2 
   1 chr1_112724169   Sample    C    A        0      0        2 
   1 chr1_112740561     AAsi    A    C        0      0        2 
   1 chr1_112740561     AKia    A    C        0      0        2 
   1 chr1_112740561     AOna    A    C        0      0        2 
   1 chr1_112740561     ASom    A    C        0      0        2 
   1 chr1_112740561     HCab    A    C        1      2        2 
   1 chr1_112740561     HPrz    A    C      0.5      1        2 
   1 chr1_112740561     ZBoe    A    C        0      0        2 
   1 chr1_112740561     ZGre    A    C        0      0        2 
   1 chr1_112740561     ZHar    A    C        0      0        2 
   1 chr1_112740561   Sample    A    C        0      0        2 
   1 chr1_112742345     AAsi    C    G        0      0        2 
   1 chr1_112742345     AKia    C    G        0      0        2 
   1 chr1_112742345     AOna    C    G        0      0        2 
   1 chr1_112742345     ASom    C    G        0      0        2 
   1 chr1_112742345     HCab    C    G        0      0        2 
   1 chr1_112742345     HPrz    C    G        0      0        2 
   1 chr1_112742345     ZBoe    C    G        0      0        2 
   1 chr1_112742345     ZGre    C    G        0      0        2 
   1 chr1_112742345     ZHar    C    G      0.5      1        2 
   1 chr1_112742345   Sample    C    G        0      0        2 
   1 chr1_112742769     AAsi    T    A        0      0        2 
   1 chr1_112742769     AKia    T    A        0      0        2 
   1 chr1_112742769     AOna    T    A        0      0        2 
   1 chr1_112742769     ASom    T    A        0      0        2 
   1 chr1_112742769     HCab    T    A        0      0        2 
   1 chr1_112742769     HPrz    T    A      0.5      1        2 
   1 chr1_112742769     ZBoe    T    A        0      0        2 
   1 chr1_112742769     ZGre    T    A        0      0        2 
   1 chr1_112742769     ZHar    T    A        0      0        2 
   1 chr1_112742769   Sample    T    A        0      0        2 
   1 chr1_112743832     AAsi    T    C        0      0        2 
   1 chr1_112743832     AKia    T    C        0      0        2 
   1 chr1_112743832     AOna    T    C        0      0        2 
   1 chr1_112743832     ASom    T    C        0      0        2 
   1 chr1_112743832     HCab    T    C        0      0        2 
   1 chr1_112743832     HPrz    T    C      0.5      1        2 
   1 chr1_112743832     ZBoe    T    C        0      0        2 
   1 chr1_112743832     ZGre    T    C        0      0        2 
   1 chr1_112743832     ZHar    T    C        0      0        2 
   1 chr1_112743832   Sample    T    C        0      0        2 
   1 chr1_112743837     AAsi    T    C        0      0        2 
   1 chr1_112743837     AKia    T    C        0      0        2 
   1 chr1_112743837     AOna    T    C        0      0        2 
   1 chr1_112743837     ASom    T    C        0      0        2 
   1 chr1_112743837     HCab    T    C        0      0        2 
   1 chr1_112743837     HPrz    T    C        0      0        2 
   1 chr1_112743837     ZBoe    T    C        1      2        2 
   1 chr1_112743837     ZGre    T    C        0      0        2 
   1 chr1_112743837     ZHar    T    C        0      0        2 
   1 chr1_112743837   Sample    T    C        0      0        2 
   1 chr1_112746814     AAsi    C    T        0      0        2 
   1 chr1_112746814     AKia    C    T        0      0        2 
   1 chr1_112746814     AOna    C    T        0      0        2 
   1 chr1_112746814     ASom    C    T        0      0        2 
   1 chr1_112746814     HCab    C    T        0      0        2 
   1 chr1_112746814     HPrz    C    T        0      0        2 
   1 chr1_112746814     ZBoe    C    T        0      0        2 
   1 chr1_112746814     ZGre    C    T        0      0        2 
   1 chr1_112746814     ZHar    C    T      0.5      1        2 
   1 chr1_112746814   Sample    C    T        0      0        2 
   1 chr1_112752672     AAsi    G    A        0      0        2 
   1 chr1_112752672     AKia    G    A        0      0        2 
   1 chr1_112752672     AOna    G    A        0      0        2 
   1 chr1_112752672     ASom    G    A        0      0        2 
   1 chr1_112752672     HCab    G    A        1      2        2 
   1 chr1_112752672     HPrz    G    A        1      2        2 
   1 chr1_112752672     ZBoe    G    A        0      0        2 
   1 chr1_112752672     ZGre    G    A        0      0        2 
   1 chr1_112752672     ZHar    G    A        0      0        2 
   1 chr1_112752672   Sample    G    A        0      0        2 
   1 chr1_112758607     AAsi    G    C        0      0        2 
   1 chr1_112758607     AKia    G    C        0      0        2 
   1 chr1_112758607     AOna    G    C        0      0        2 
   1 chr1_112758607     ASom    G    C        0      0        2 
   1 chr1_112758607     HCab    G    C        0      0        2 
   1 chr1_112758607     HPrz    G    C        0      0        2 
   1 chr1_112758607     ZBoe    G    C        0      0        2 
   1 chr1_112758607     ZGre    G    C      0.5      1        2 
   1 chr1_112758607     ZHar    G    C        0      0        2 
   1 chr1_112758607   Sample    G    C        0      0        2 
   1 chr1_112768306     AAsi    T    G        0      0        2 
   1 chr1_112768306     AKia    T    G        0      0        2 
   1 chr1_112768306     AOna    T    G        0      0        2 
   1 chr1_112768306     ASom    T    G        0      0        2 
   1 chr1_112768306     HCab    T    G        0      0        2 
   1 chr1_112768306     HPrz    T    G        0      0        2 
   1 chr1_112768306     ZBoe    T    G        0      0        2 
   1 chr1_112768306     ZGre    T    G      0.5      1        2 
   1 chr1_112768306     ZHar    T    G        0      0        2 
   1 chr1_112768306   Sample    T    G        0      0        2 
   1 chr1_112769370     AAsi    T    C        0      0        2 
   1 chr1_112769370     AKia    T    C        0      0        2 
   1 chr1_112769370     AOna    T    C        0      0        2 
   1 chr1_112769370     ASom    T    C        0      0        2 
   1 chr1_112769370     HCab    T    C        0      0        2 
   1 chr1_112769370     HPrz    T    C        0      0        2 
   1 chr1_112769370     ZBoe    T    C        0      0        2 
   1 chr1_112769370     ZGre    T    C      0.5      1        2 
   1 chr1_112769370     ZHar    T    C        0      0        2 
   1 chr1_112769370   Sample    T    C        0      0        2 
   1 chr1_112770145     AAsi    C    A        0      0        2 
   1 chr1_112770145     AKia    C    A        1      2        2 
   1 chr1_112770145     AOna    C    A      0.5      1        2 
   1 chr1_112770145     ASom    C    A        0      0        2 
   1 chr1_112770145     HCab    C    A        0      0        2 
   1 chr1_112770145     HPrz    C    A        0      0        2 
   1 chr1_112770145     ZBoe    C    A        0      0        2 
   1 chr1_112770145     ZGre    C    A        0      0        2 
   1 chr1_112770145     ZHar    C    A        0      0        2 
   1 chr1_112770145   Sample    C    A        0      0        2 
   1 chr1_112776956     AAsi    C    T        0      0        2 
   1 chr1_112776956     AKia    C    T        0      0        2 
   1 chr1_112776956     AOna    C    T        0      0        2 
   1 chr1_112776956     ASom    C    T        0      0        2 
   1 chr1_112776956     HCab    C    T        0      0        2 
   1 chr1_112776956     HPrz    C    T        0      0        2 
   1 chr1_112776956     ZBoe    C    T      0.5      1        2 
   1 chr1_112776956     ZGre    C    T        0      0        2 
   1 chr1_112776956     ZHar    C    T        0      0        2 
   1 chr1_112776956   Sample    C    T        0      0        2 
   1 chr1_112778347     AAsi    C    T        0      0        2 
   1 chr1_112778347     AKia    C    T        0      0        2 
   1 chr1_112778347     AOna    C    T        0      0        2 
   1 chr1_112778347     ASom    C    T        0      0        2 
   1 chr1_112778347     HCab    C    T        0      0        2 
   1 chr1_112778347     HPrz    C    T        0      0        2 
   1 chr1_112778347     ZBoe    C    T        1      2        2 
   1 chr1_112778347     ZGre    C    T        1      2        2 
   1 chr1_112778347     ZHar    C    T        1      2        2 
   1 chr1_112778347   Sample    C    T        0      0        2 
   1 chr1_112780362     AAsi    C    T        0      0        2 
   1 chr1_112780362     AKia    C    T        0      0        2 
   1 chr1_112780362     AOna    C    T        0      0        2 
   1 chr1_112780362     ASom    C    T        0      0        2 
   1 chr1_112780362     HCab    C    T        0      0        2 
   1 chr1_112780362     HPrz    C    T        0      0        2 
   1 chr1_112780362     ZBoe    C    T        1      2        2 
   1 chr1_112780362     ZGre    C    T        0      0        2 
   1 chr1_112780362     ZHar    C    T        0      0        2 
   1 chr1_112780362   Sample    C    T        0      0        2 
   1 chr1_112783029     AAsi    A    G        0      0        2 
   1 chr1_112783029     AKia    A    G        0      0        2 
   1 chr1_112783029     AOna    A    G        0      0        2 
   1 chr1_112783029     ASom    A    G        0      0        2 
   1 chr1_112783029     HCab    A    G        0      0        2 
   1 chr1_112783029     HPrz    A    G        0      0        2 
   1 chr1_112783029     ZBoe    A    G        1      2        2 
   1 chr1_112783029     ZGre    A    G      0.5      1        2 
   1 chr1_112783029     ZHar    A    G        0      0        2 
   1 chr1_112783029   Sample    A    G        0      0        2 
   1 chr1_112784638     AAsi    G    A        0      0        2 
   1 chr1_112784638     AKia    G    A        0      0        2 
   1 chr1_112784638     AOna    G    A        0      0        2 
   1 chr1_112784638     ASom    G    A        0      0        2 
   1 chr1_112784638     HCab    G    A        0      0        2 
   1 chr1_112784638     HPrz    G    A        0      0        2 
   1 chr1_112784638     ZBoe    G    A      0.5      1        2 
   1 chr1_112784638     ZGre    G    A        0      0        2 
   1 chr1_112784638     ZHar    G    A        0      0        2 
   1 chr1_112784638   Sample    G    A        0      0        2 
   1 chr1_112786626     AAsi    G    A        1      2        2 
   1 chr1_112786626     AKia    G    A        0      0        2 
   1 chr1_112786626     AOna    G    A        0      0        2 
   1 chr1_112786626     ASom    G    A        1      2        2 
   1 chr1_112786626     HCab    G    A        0      0        2 
   1 chr1_112786626     HPrz    G    A        0      0        2 
   1 chr1_112786626     ZBoe    G    A        0      0        2 
   1 chr1_112786626     ZGre    G    A        0      0        2 
   1 chr1_112786626     ZHar    G    A        0      0        2 
   1 chr1_112786626   Sample    G    A        1      2        2 
   1 chr1_112786769     AAsi    A    G        0      0        2 
   1 chr1_112786769     AKia    A    G        0      0        2 
   1 chr1_112786769     AOna    A    G        0      0        2 
   1 chr1_112786769     ASom    A    G        0      0        2 
   1 chr1_112786769     HCab    A    G        0      0        2 
   1 chr1_112786769     HPrz    A    G        0      0        2 
   1 chr1_112786769     ZBoe    A    G        0      0        2 
   1 chr1_112786769     ZGre    A    G      0.5      1        2 
   1 chr1_112786769     ZHar    A    G        0      0        2 
   1 chr1_112786769   Sample    A    G        0      0        2 
   1 chr1_112790487     AAsi    C    G        0      0        2 
   1 chr1_112790487     AKia    C    G        0      0        2 
   1 chr1_112790487     AOna    C    G        0      0        2 
   1 chr1_112790487     ASom    C    G        0      0        2 
   1 chr1_112790487     HCab    C    G        1      2        2 
   1 chr1_112790487     HPrz    C    G        1      2        2 
   1 chr1_112790487     ZBoe    C    G        0      0        2 
   1 chr1_112790487     ZGre    C    G        0      0        2 
   1 chr1_112790487     ZHar    C    G        0      0        2 
   1 chr1_112790487   Sample    C    G        0      0        2 
   1 chr1_112797066     AAsi    C    T        0      0        2 
   1 chr1_112797066     AKia    C    T        0      0        2 
   1 chr1_112797066     AOna    C    T        0      0        2 
   1 chr1_112797066     ASom    C    T        0      0        2 
   1 chr1_112797066     HCab    C    T        0      0        2 
   1 chr1_112797066     HPrz    C    T        0      0        2 
   1 chr1_112797066     ZBoe    C    T        1      2        2 
   1 chr1_112797066     ZGre    C    T        1      2        2 
   1 chr1_112797066     ZHar    C    T        1      2        2 
   1 chr1_112797066   Sample    C    T        0      0        2 
   1 chr1_112797325     AAsi    G    A        1      2        2 
   1 chr1_112797325     AKia    G    A        0      0        2 
   1 chr1_112797325     AOna    G    A        0      0        2 
   1 chr1_112797325     ASom    G    A        1      2        2 
   1 chr1_112797325     HCab    G    A        0      0        2 
   1 chr1_112797325     HPrz    G    A        0      0        2 
   1 chr1_112797325     ZBoe    G    A        0      0        2 
   1 chr1_112797325     ZGre    G    A        0      0        2 
   1 chr1_112797325     ZHar    G    A        0      0        2 
   1 chr1_112797325   Sample    G    A        1      2        2 
   1 chr1_112802256     AAsi    G    A        1      2        2 
   1 chr1_112802256     AKia    G    A        1      2        2 
   1 chr1_112802256     AOna    G    A        1      2        2 
   1 chr1_112802256     ASom    G    A        1      2        2 
   1 chr1_112802256     HCab    G    A        0      0        2 
   1 chr1_112802256     HPrz    G    A        0      0        2 
   1 chr1_112802256     ZBoe    G    A        0      0        2 
   1 chr1_112802256     ZGre    G    A        0      0        2 
   1 chr1_112802256     ZHar    G    A        0      0        2 
   1 chr1_112802256   Sample    G    A        1      2        2 
   1 chr1_112813806     AAsi    A    G        0      0        2 
   1 chr1_112813806     AKia    A    G        0      0        2 
   1 chr1_112813806     AOna    A    G        0      0        2 
   1 chr1_112813806     ASom    A    G        0      0        2 
   1 chr1_112813806     HCab    A    G        1      2        2 
   1 chr1_112813806     HPrz    A    G        1      2        2 
   1 chr1_112813806     ZBoe    A    G        0      0        2 
   1 chr1_112813806     ZGre    A    G        0      0        2 
   1 chr1_112813806     ZHar    A    G        0      0        2 
   1 chr1_112813806   Sample    A    G        0      0        2 
   1 chr1_112817921     AAsi    A    G      0.5      1        2 
   1 chr1_112817921     AKia    A    G        0      0        2 
   1 chr1_112817921     AOna    A    G        0      0        2 
   1 chr1_112817921     ASom    A    G        0      0        2 
   1 chr1_112817921     HCab    A    G        0      0        2 
   1 chr1_112817921     HPrz    A    G        0      0        2 
   1 chr1_112817921     ZBoe    A    G        0      0        2 
   1 chr1_112817921     ZGre    A    G        0      0        2 
   1 chr1_112817921     ZHar    A    G        0      0        2 
   1 chr1_112817921   Sample    A    G        0      0        2 
   1 chr1_112825066     AAsi    T    C        0      0        2 
   1 chr1_112825066     AKia    T    C        0      0        2 
   1 chr1_112825066     AOna    T    C        0      0        2 
   1 chr1_112825066     ASom    T    C        0      0        2 
   1 chr1_112825066     HCab    T    C      0.5      1        2 
   1 chr1_112825066     HPrz    T    C        0      0        2 
   1 chr1_112825066     ZBoe    T    C        0      0        2 
   1 chr1_112825066     ZGre    T    C        0      0        2 
   1 chr1_112825066     ZHar    T    C        0      0        2 
   1 chr1_112825066   Sample    T    C        0      0        2 
   1 chr1_112828264     AAsi    A    G        0      0        2 
   1 chr1_112828264     AKia    A    G        0      0        2 
   1 chr1_112828264     AOna    A    G        0      0        2 
   1 chr1_112828264     ASom    A    G        0      0        2 
   1 chr1_112828264     HCab    A    G        0      0        2 
   1 chr1_112828264     HPrz    A    G        0      0        2 
   1 chr1_112828264     ZBoe    A    G      0.5      1        2 
   1 chr1_112828264     ZGre    A    G        0      0        2 
   1 chr1_112828264     ZHar    A    G        0      0        2 
   1 chr1_112828264   Sample    A    G        0      0        2 
   1 chr1_112830039     AAsi    T    C        0      0        2 
   1 chr1_112830039     AKia    T    C        0      0        2 
   1 chr1_112830039     AOna    T    C        0      0        2 
   1 chr1_112830039     ASom    T    C        0      0        2 
   1 chr1_112830039     HCab    T    C        1      2        2 
   1 chr1_112830039     HPrz    T    C      0.5      1        2 
   1 chr1_112830039     ZBoe    T    C        0      0        2 
   1 chr1_112830039     ZGre    T    C        0      0        2 
   1 chr1_112830039     ZHar    T    C        0      0        2 
   1 chr1_112830039   Sample    T    C        0      0        2 
   1 chr1_112831100     AAsi    C    T        0      0        2 
   1 chr1_112831100     AKia    C    T        0      0        2 
   1 chr1_112831100     AOna    C    T      0.5      1        2 
   1 chr1_112831100     ASom    C    T        0      0        2 
   1 chr1_112831100     HCab    C    T        0      0        2 
   1 chr1_112831100     HPrz    C    T        0      0        2 
   1 chr1_112831100     ZBoe    C    T        0      0        2 
   1 chr1_112831100     ZGre    C    T        0      0        2 
   1 chr1_112831100     ZHar    C    T        0      0        2 
   1 chr1_112831100   Sample    C    T        0      0        2 
   1 chr1_112832920     AAsi    G    A        0      0        2 
   1 chr1_112832920     AKia    G    A        0      0        2 
   1 chr1_112832920     AOna    G    A        0      0        2 
   1 chr1_112832920     ASom    G    A        0      0        2 
   1 chr1_112832920     HCab    G    A      0.5      1        2 
   1 chr1_112832920     HPrz    G    A      0.5      1        2 
   1 chr1_112832920     ZBoe    G    A        0      0        2 
   1 chr1_112832920     ZGre    G    A        0      0        2 
   1 chr1_112832920     ZHar    G    A        0      0        2 
   1 chr1_112832920   Sample    G    A        0      0        2 
   1 chr1_112836909     AAsi    G    T        0      0        2 
   1 chr1_112836909     AKia    G    T        0      0        2 
   1 chr1_112836909     AOna    G    T        0      0        2 
   1 chr1_112836909     ASom    G    T        0      0        2 
   1 chr1_112836909     HCab    G    T        0      0        2 
   1 chr1_112836909     HPrz    G    T      0.5      1        2 
   1 chr1_112836909     ZBoe    G    T        0      0        2 
   1 chr1_112836909     ZGre    G    T        0      0        2 
   1 chr1_112836909     ZHar    G    T        0      0        2 
   1 chr1_112836909   Sample    G    T        0      0        2 
   1 chr1_112839581     AAsi    T    C        0      0        2 
   1 chr1_112839581     AKia    T    C        0      0        2 
   1 chr1_112839581     AOna    T    C        0      0        2 
   1 chr1_112839581     ASom    T    C        0      0        2 
   1 chr1_112839581     HCab    T    C        0      0        2 
   1 chr1_112839581     HPrz    T    C        0      0        2 
   1 chr1_112839581     ZBoe    T    C      0.5      1        2 
   1 chr1_112839581     ZGre    T    C        0      0        2 
   1 chr1_112839581     ZHar    T    C        0      0        2 
   1 chr1_112839581   Sample    T    C        0      0        2 
   1 chr1_112840182     AAsi    G    A        0      0        2 
   1 chr1_112840182     AKia    G    A        0      0        2 
   1 chr1_112840182     AOna    G    A        0      0        2 
   1 chr1_112840182     ASom    G    A        0      0        2 
   1 chr1_112840182     HCab    G    A        0      0        2 
   1 chr1_112840182     HPrz    G    A        0      0        2 
   1 chr1_112840182     ZBoe    G    A        0      0        2 
   1 chr1_112840182     ZGre    G    A        0      0        2 
   1 chr1_112840182     ZHar    G    A      0.5      1        2 
   1 chr1_112840182   Sample    G    A        0      0        2 
   1 chr1_112846747     AAsi    G    A        0      0        2 
   1 chr1_112846747     AKia    G    A        0      0        2 
   1 chr1_112846747     AOna    G    A        0      0        2 
   1 chr1_112846747     ASom    G    A        0      0        2 
   1 chr1_112846747     HCab    G    A        0      0        2 
   1 chr1_112846747     HPrz    G    A      0.5      1        2 
   1 chr1_112846747     ZBoe    G    A        0      0        2 
   1 chr1_112846747     ZGre    G    A        0      0        2 
   1 chr1_112846747     ZHar    G    A        0      0        2 
   1 chr1_112846747   Sample    G    A        0      0        2 
   1 chr1_112849247     AAsi    A    G        0      0        2 
   1 chr1_112849247     AKia    A    G        0      0        2 
   1 chr1_112849247     AOna    A    G        0      0        2 
   1 chr1_112849247     ASom    A    G        0      0        2 
   1 chr1_112849247     HCab    A    G        1      2        2 
   1 chr1_112849247     HPrz    A    G      0.5      1        2 
   1 chr1_112849247     ZBoe    A    G        0      0        2 
   1 chr1_112849247     ZGre    A    G        0      0        2 
   1 chr1_112849247     ZHar    A    G        0      0        2 
   1 chr1_112849247   Sample    A    G        0      0        2 
   1 chr1_112870691     AAsi    A    G        0      0        2 
   1 chr1_112870691     AKia    A    G        0      0        2 
   1 chr1_112870691     AOna    A    G        0      0        2 
   1 chr1_112870691     ASom    A    G        0      0        2 
   1 chr1_112870691     HCab    A    G        0      0        2 
   1 chr1_112870691     HPrz    A    G        0      0        2 
   1 chr1_112870691     ZBoe    A    G      0.5      1        2 
   1 chr1_112870691     ZGre    A    G        0      0        2 
   1 chr1_112870691     ZHar    A    G        0      0        2 
   1 chr1_112870691   Sample    A    G        0      0        2 
   1 chr1_112879106     AAsi    T    C        0      0        2 
   1 chr1_112879106     AKia    T    C        0      0        2 
   1 chr1_112879106     AOna    T    C        0      0        2 
   1 chr1_112879106     ASom    T    C        0      0        2 
   1 chr1_112879106     HCab    T    C        1      2        2 
   1 chr1_112879106     HPrz    T    C      0.5      1        2 
   1 chr1_112879106     ZBoe    T    C        0      0        2 
   1 chr1_112879106     ZGre    T    C        0      0        2 
   1 chr1_112879106     ZHar    T    C        0      0        2 
   1 chr1_112879106   Sample    T    C        0      0        2 
   1 chr1_112889052     AAsi    A    G        0      0        2 
   1 chr1_112889052     AKia    A    G        0      0        2 
   1 chr1_112889052     AOna    A    G        0      0        2 
   1 chr1_112889052     ASom    A    G        0      0        2 
   1 chr1_112889052     HCab    A    G        1      2        2 
   1 chr1_112889052     HPrz    A    G      0.5      1        2 
   1 chr1_112889052     ZBoe    A    G        0      0        2 
   1 chr1_112889052     ZGre    A    G        0      0        2 
   1 chr1_112889052     ZHar    A    G        0      0        2 
   1 chr1_112889052   Sample    A    G        0      0        2 
   1 chr1_112889140     AAsi    T    C        0      0        2 
   1 chr1_112889140     AKia    T    C        0      0        2 
   1 chr1_112889140     AOna    T    C        0      0        2 
   1 chr1_112889140     ASom    T    C        0      0        2 
   1 chr1_112889140     HCab    T    C        0      0        2 
   1 chr1_112889140     HPrz    T    C      0.5      1        2 
   1 chr1_112889140     ZBoe    T    C        0      0        2 
   1 chr1_112889140     ZGre    T    C        0      0        2 
   1 chr1_112889140     ZHar    T    C        0      0        2 
   1 chr1_112889140   Sample    T    C        0      0        2 
   1 chr1_112892750     AAsi    C    T        0      0        2 
   1 chr1_112892750     AKia    C    T        0      0        2 
   1 chr1_112892750     AOna    C    T      0.5      1        2 
   1 chr1_112892750     ASom    C    T        0      0        2 
   1 chr1_112892750     HCab    C    T        0      0        2 
   1 chr1_112892750     HPrz    C    T        0      0        2 
   1 chr1_112892750     ZBoe    C    T        0      0        2 
   1 chr1_112892750     ZGre    C    T        0      0        2 
   1 chr1_112892750     ZHar    C    T        0      0        2 
   1 chr1_112892750   Sample    C    T        0      0        2 
   1 chr1_112893643     AAsi    C    A        0      0        2 
   1 chr1_112893643     AKia    C    A        0      0        2 
   1 chr1_112893643     AOna    C    A        0      0        2 
   1 chr1_112893643     ASom    C    A        0      0        2 
   1 chr1_112893643     HCab    C    A        0      0        2 
   1 chr1_112893643     HPrz    C    A        0      0        2 
   1 chr1_112893643     ZBoe    C    A      0.5      1        2 
   1 chr1_112893643     ZGre    C    A        0      0        2 
   1 chr1_112893643     ZHar    C    A        0      0        2 
   1 chr1_112893643   Sample    C    A        0      0        2 
   1 chr1_112896661     AAsi    A    C        0      0        2 
   1 chr1_112896661     AKia    A    C        0      0        2 
   1 chr1_112896661     AOna    A    C        0      0        2 
   1 chr1_112896661     ASom    A    C        0      0        2 
   1 chr1_112896661     HCab    A    C        0      0        2 
   1 chr1_112896661     HPrz    A    C        0      0        2 
   1 chr1_112896661     ZBoe    A    C        0      0        2 
   1 chr1_112896661     ZGre    A    C        0      0        2 
   1 chr1_112896661     ZHar    A    C        1      2        2 
   1 chr1_112896661   Sample    A    C        0      0        2 
   1 chr1_112904698     AAsi    G    A        0      0        2 
   1 chr1_112904698     AKia    G    A        0      0        2 
   1 chr1_112904698     AOna    G    A        0      0        2 
   1 chr1_112904698     ASom    G    A        0      0        2 
   1 chr1_112904698     HCab    G    A        1      2        2 
   1 chr1_112904698     HPrz    G    A        1      2        2 
   1 chr1_112904698     ZBoe    G    A        0      0        2 
   1 chr1_112904698     ZGre    G    A        0      0        2 
   1 chr1_112904698     ZHar    G    A        0      0        2 
   1 chr1_112904698   Sample    G    A        0      0        2 
   1 chr1_112910572     AAsi    T    C      0.5      1        2 
   1 chr1_112910572     AKia    T    C        0      0        2 
   1 chr1_112910572     AOna    T    C        0      0        2 
   1 chr1_112910572     ASom    T    C        0      0        2 
   1 chr1_112910572     HCab    T    C        0      0        2 
   1 chr1_112910572     HPrz    T    C        0      0        2 
   1 chr1_112910572     ZBoe    T    C        0      0        2 
   1 chr1_112910572     ZGre    T    C        0      0        2 
   1 chr1_112910572     ZHar    T    C        0      0        2 
   1 chr1_112910572   Sample    T    C        1      2        2 
   1 chr1_112919748     AAsi    C    G        0      0        2 
   1 chr1_112919748     AKia    C    G        0      0        2 
   1 chr1_112919748     AOna    C    G        0      0        2 
   1 chr1_112919748     ASom    C    G        0      0        2 
   1 chr1_112919748     HCab    C    G        0      0        2 
   1 chr1_112919748     HPrz    C    G      0.5      1        2 
   1 chr1_112919748     ZBoe    C    G        0      0        2 
   1 chr1_112919748     ZGre    C    G        0      0        2 
   1 chr1_112919748     ZHar    C    G        0      0        2 
   1 chr1_112919748   Sample    C    G        0      0        2 
   1 chr1_112921371     AAsi    C    G        0      0        2 
   1 chr1_112921371     AKia    C    G        0      0        2 
   1 chr1_112921371     AOna    C    G        0      0        2 
   1 chr1_112921371     ASom    C    G        0      0        2 
   1 chr1_112921371     HCab    C    G        1      2        2 
   1 chr1_112921371     HPrz    C    G      0.5      1        2 
   1 chr1_112921371     ZBoe    C    G        0      0        2 
   1 chr1_112921371     ZGre    C    G        0      0        2 
   1 chr1_112921371     ZHar    C    G        0      0        2 
   1 chr1_112921371   Sample    C    G        0      0        2 
   1 chr1_112923673     AAsi    C    A        0      0        2 
   1 chr1_112923673     AKia    C    A        0      0        2 
   1 chr1_112923673     AOna    C    A      0.5      1        2 
   1 chr1_112923673     ASom    C    A        0      0        2 
   1 chr1_112923673     HCab    C    A        0      0        2 
   1 chr1_112923673     HPrz    C    A        0      0        2 
   1 chr1_112923673     ZBoe    C    A        1      2        2 
   1 chr1_112923673     ZGre    C    A        1      2        2 
   1 chr1_112923673     ZHar    C    A        1      2        2 
   1 chr1_112923673   Sample    C    A        0      0        2 
   1 chr1_112926628     AAsi    T    C        1      2        2 
   1 chr1_112926628     AKia    T    C        1      2        2 
   1 chr1_112926628     AOna    T    C      0.5      1        2 
   1 chr1_112926628     ASom    T    C        1      2        2 
   1 chr1_112926628     HCab    T    C        0      0        2 
   1 chr1_112926628     HPrz    T    C        0      0        2 
   1 chr1_112926628     ZBoe    T    C        0      0        2 
   1 chr1_112926628     ZGre    T    C        0      0        2 
   1 chr1_112926628     ZHar    T    C        0      0        2 
   1 chr1_112926628   Sample    T    C        1      2        2 
   1 chr1_112941097     AAsi    C    G        0      0        2 
   1 chr1_112941097     AKia    C    G        0      0        2 
   1 chr1_112941097     AOna    C    G      0.5      1        2 
   1 chr1_112941097     ASom    C    G        0      0        2 
   1 chr1_112941097     HCab    C    G        0      0        2 
   1 chr1_112941097     HPrz    C    G        0      0        2 
   1 chr1_112941097     ZBoe    C    G        0      0        2 
   1 chr1_112941097     ZGre    C    G        0      0        2 
   1 chr1_112941097     ZHar    C    G        0      0        2 
   1 chr1_112941097   Sample    C    G        0      0        2 
   1 chr1_112941777     AAsi    A    G        0      0        2 
   1 chr1_112941777     AKia    A    G        1      2        2 
   1 chr1_112941777     AOna    A    G        0      0        2 
   1 chr1_112941777     ASom    A    G        0      0        2 
   1 chr1_112941777     HCab    A    G        0      0        2 
   1 chr1_112941777     HPrz    A    G        0      0        2 
   1 chr1_112941777     ZBoe    A    G        0      0        2 
   1 chr1_112941777     ZGre    A    G        0      0        2 
   1 chr1_112941777     ZHar    A    G        0      0        2 
   1 chr1_112941777   Sample    A    G        0      0        2 
   1 chr1_112943339     AAsi    A    T        1      2        2 
   1 chr1_112943339     AKia    A    T        0      0        2 
   1 chr1_112943339     AOna    A    T        0      0        2 
   1 chr1_112943339     ASom    A    T        1      2        2 
   1 chr1_112943339     HCab    A    T        0      0        2 
   1 chr1_112943339     HPrz    A    T        0      0        2 
   1 chr1_112943339     ZBoe    A    T        0      0        2 
   1 chr1_112943339     ZGre    A    T        0      0        2 
   1 chr1_112943339     ZHar    A    T        0      0        2 
   1 chr1_112943339   Sample    A    T        1      2        2 
   1 chr1_112948679     AAsi    A    T        0      0        2 
   1 chr1_112948679     AKia    A    T        0      0        2 
   1 chr1_112948679     AOna    A    T        0      0        2 
   1 chr1_112948679     ASom    A    T        0      0        2 
   1 chr1_112948679     HCab    A    T        1      2        2 
   1 chr1_112948679     HPrz    A    T        1      2        2 
   1 chr1_112948679     ZBoe    A    T        0      0        2 
   1 chr1_112948679     ZGre    A    T        0      0        2 
   1 chr1_112948679     ZHar    A    T        0      0        2 
   1 chr1_112948679   Sample    A    T        0      0        2 
   1 chr1_112963787     AAsi    G    A        0      0        2 
   1 chr1_112963787     AKia    G    A        0      0        2 
   1 chr1_112963787     AOna    G    A        0      0        2 
   1 chr1_112963787     ASom    G    A        0      0        2 
   1 chr1_112963787     HCab    G    A        0      0        2 
   1 chr1_112963787     HPrz    G    A        0      0        2 
   1 chr1_112963787     ZBoe    G    A        0      0        2 
   1 chr1_112963787     ZGre    G    A        0      0        2 
   1 chr1_112963787     ZHar    G    A        1      2        2 
   1 chr1_112963787   Sample    G    A        0      0        2 
   1 chr1_112965412     AAsi    C    A        0      0        2 
   1 chr1_112965412     AKia    C    A        0      0        2 
   1 chr1_112965412     AOna    C    A        0      0        2 
   1 chr1_112965412     ASom    C    A        0      0        2 
   1 chr1_112965412     HCab    C    A        0      0        2 
   1 chr1_112965412     HPrz    C    A        0      0        2 
   1 chr1_112965412     ZBoe    C    A        0      0        2 
   1 chr1_112965412     ZGre    C    A        1      2        2 
   1 chr1_112965412     ZHar    C    A        0      0        2 
   1 chr1_112965412   Sample    C    A        0      0        2 
   1 chr1_112965945     AAsi    T    G        0      0        2 
   1 chr1_112965945     AKia    T    G        0      0        2 
   1 chr1_112965945     AOna    T    G        0      0        2 
   1 chr1_112965945     ASom    T    G        1      2        2 
   1 chr1_112965945     HCab    T    G        0      0        2 
   1 chr1_112965945     HPrz    T    G        0      0        2 
   1 chr1_112965945     ZBoe    T    G        0      0        2 
   1 chr1_112965945     ZGre    T    G        0      0        2 
   1 chr1_112965945     ZHar    T    G        0      0        2 
   1 chr1_112965945   Sample    T    G        0      0        2 
   1 chr1_112966079     AAsi    T    G        0      0        2 
   1 chr1_112966079     AKia    T    G        0      0        2 
   1 chr1_112966079     AOna    T    G        0      0        2 
   1 chr1_112966079     ASom    T    G        0      0        2 
   1 chr1_112966079     HCab    T    G        0      0        2 
   1 chr1_112966079     HPrz    T    G        0      0        2 
   1 chr1_112966079     ZBoe    T    G      0.5      1        2 
   1 chr1_112966079     ZGre    T    G        0      0        2 
   1 chr1_112966079     ZHar    T    G        0      0        2 
   1 chr1_112966079   Sample    T    G        0      0        2 
   1 chr1_112966597     AAsi    A    G        0      0        2 
   1 chr1_112966597     AKia    A    G        1      2        2 
   1 chr1_112966597     AOna    A    G        0      0        2 
   1 chr1_112966597     ASom    A    G        0      0        2 
   1 chr1_112966597     HCab    A    G        0      0        2 
   1 chr1_112966597     HPrz    A    G        0      0        2 
   1 chr1_112966597     ZBoe    A    G        0      0        2 
   1 chr1_112966597     ZGre    A    G        0      0        2 
   1 chr1_112966597     ZHar    A    G        0      0        2 
   1 chr1_112966597   Sample    A    G        0      0        2 
   1 chr1_112972714     AAsi    A    C      0.5      1        2 
   1 chr1_112972714     AKia    A    C        0      0        2 
   1 chr1_112972714     AOna    A    C        0      0        2 
   1 chr1_112972714     ASom    A    C        1      2        2 
   1 chr1_112972714     HCab    A    C        0      0        2 
   1 chr1_112972714     HPrz    A    C        0      0        2 
   1 chr1_112972714     ZBoe    A    C        0      0        2 
   1 chr1_112972714     ZGre    A    C        0      0        2 
   1 chr1_112972714     ZHar    A    C        0      0        2 
   1 chr1_112972714   Sample    A    C        0      0        2 
   1 chr1_112983953     AAsi    T    C        0      0        2 
   1 chr1_112983953     AKia    T    C        0      0        2 
   1 chr1_112983953     AOna    T    C        0      0        2 
   1 chr1_112983953     ASom    T    C        0      0        2 
   1 chr1_112983953     HCab    T    C        1      2        2 
   1 chr1_112983953     HPrz    T    C      0.5      1        2 
   1 chr1_112983953     ZBoe    T    C        0      0        2 
   1 chr1_112983953     ZGre    T    C        0      0        2 
   1 chr1_112983953     ZHar    T    C        0      0        2 
   1 chr1_112983953   Sample    T    C        0      0        2 
   1 chr1_112986838     AAsi    G    C        1      2        2 
   1 chr1_112986838     AKia    G    C        0      0        2 
   1 chr1_112986838     AOna    G    C        0      0        2 
   1 chr1_112986838     ASom    G    C        1      2        2 
   1 chr1_112986838     HCab    G    C        0      0        2 
   1 chr1_112986838     HPrz    G    C        0      0        2 
   1 chr1_112986838     ZBoe    G    C        0      0        2 
   1 chr1_112986838     ZGre    G    C        0      0        2 
   1 chr1_112986838     ZHar    G    C        0      0        2 
   1 chr1_112986838   Sample    G    C        1      2        2 
   1 chr1_112992917     AAsi    C    A        0      0        2 
   1 chr1_112992917     AKia    C    A        0      0        2 
   1 chr1_112992917     AOna    C    A        0      0        2 
   1 chr1_112992917     ASom    C    A        0      0        2 
   1 chr1_112992917     HCab    C    A        0      0        2 
   1 chr1_112992917     HPrz    C    A      0.5      1        2 
   1 chr1_112992917     ZBoe    C    A        0      0        2 
   1 chr1_112992917     ZGre    C    A        0      0        2 
   1 chr1_112992917     ZHar    C    A        0      0        2 
   1 chr1_112992917   Sample    C    A        0      0        2 
   1 chr1_112997898     AAsi    C    T        0      0        2 
   1 chr1_112997898     AKia    C    T        0      0        2 
   1 chr1_112997898     AOna    C    T        0      0        2 
   1 chr1_112997898     ASom    C    T        0      0        2 
   1 chr1_112997898     HCab    C    T        0      0        2 
   1 chr1_112997898     HPrz    C    T        0      0        2 
   1 chr1_112997898     ZBoe    C    T        0      0        2 
   1 chr1_112997898     ZGre    C    T        1      2        2 
   1 chr1_112997898     ZHar    C    T        0      0        2 
   1 chr1_112997898   Sample    C    T        0      0        2 
   1 chr1_113018140     AAsi    C    T        0      0        2 
   1 chr1_113018140     AKia    C    T        1      2        2 
   1 chr1_113018140     AOna    C    T        1      2        2 
   1 chr1_113018140     ASom    C    T        0      0        2 
   1 chr1_113018140     HCab    C    T        0      0        2 
   1 chr1_113018140     HPrz    C    T        0      0        2 
   1 chr1_113018140     ZBoe    C    T        0      0        2 
   1 chr1_113018140     ZGre    C    T        0      0        2 
   1 chr1_113018140     ZHar    C    T        0      0        2 
   1 chr1_113018140   Sample    C    T        0      0        2 
   1 chr1_113032340     AAsi    G    A      0.5      1        2 
   1 chr1_113032340     AKia    G    A        0      0        2 
   1 chr1_113032340     AOna    G    A        0      0        2 
   1 chr1_113032340     ASom    G    A        1      2        2 
   1 chr1_113032340     HCab    G    A        0      0        2 
   1 chr1_113032340     HPrz    G    A        0      0        2 
   1 chr1_113032340     ZBoe    G    A        0      0        2 
   1 chr1_113032340     ZGre    G    A        0      0        2 
   1 chr1_113032340     ZHar    G    A        0      0        2 
   1 chr1_113032340   Sample    G    A        0      0        2 
   1 chr1_113032634     AAsi    A    G        0      0        2 
   1 chr1_113032634     AKia    A    G        1      2        2 
   1 chr1_113032634     AOna    A    G      0.5      1        2 
   1 chr1_113032634     ASom    A    G        0      0        2 
   1 chr1_113032634     HCab    A    G        0      0        2 
   1 chr1_113032634     HPrz    A    G        0      0        2 
   1 chr1_113032634     ZBoe    A    G        0      0        2 
   1 chr1_113032634     ZGre    A    G        0      0        2 
   1 chr1_113032634     ZHar    A    G        0      0        2 
   1 chr1_113032634   Sample    A    G        0      0        2 
   1 chr1_113035643     AAsi    C    G        0      0        2 
   1 chr1_113035643     AKia    C    G        0      0        2 
   1 chr1_113035643     AOna    C    G        0      0        2 
   1 chr1_113035643     ASom    C    G        0      0        2 
   1 chr1_113035643     HCab    C    G        0      0        2 
   1 chr1_113035643     HPrz    C    G        0      0        2 
   1 chr1_113035643     ZBoe    C    G        0      0        2 
   1 chr1_113035643     ZGre    C    G        1      2        2 
   1 chr1_113035643     ZHar    C    G        0      0        2 
   1 chr1_113035643   Sample    C    G        0      0        2 
   1 chr1_113039377     AAsi    A    G        0      0        2 
   1 chr1_113039377     AKia    A    G        0      0        2 
   1 chr1_113039377     AOna    A    G        0      0        2 
   1 chr1_113039377     ASom    A    G        0      0        2 
   1 chr1_113039377     HCab    A    G        0      0        2 
   1 chr1_113039377     HPrz    A    G        0      0        2 
   1 chr1_113039377     ZBoe    A    G        1      2        2 
   1 chr1_113039377     ZGre    A    G        0      0        2 
   1 chr1_113039377     ZHar    A    G        0      0        2 
   1 chr1_113039377   Sample    A    G        0      0        2 
   1 chr1_113049107     AAsi    C    G      0.5      1        2 
   1 chr1_113049107     AKia    C    G        0      0        2 
   1 chr1_113049107     AOna    C    G        0      0        2 
   1 chr1_113049107     ASom    C    G        0      0        2 
   1 chr1_113049107     HCab    C    G        0      0        2 
   1 chr1_113049107     HPrz    C    G        0      0        2 
   1 chr1_113049107     ZBoe    C    G        0      0        2 
   1 chr1_113049107     ZGre    C    G        0      0        2 
   1 chr1_113049107     ZHar    C    G        0      0        2 
   1 chr1_113049107   Sample    C    G        0      0        2 
   1 chr1_113049215     AAsi    G    A        0      0        2 
   1 chr1_113049215     AKia    G    A        0      0        2 
   1 chr1_113049215     AOna    G    A        0      0        2 
   1 chr1_113049215     ASom    G    A        0      0        2 
   1 chr1_113049215     HCab    G    A        0      0        2 
   1 chr1_113049215     HPrz    G    A        0      0        2 
   1 chr1_113049215     ZBoe    G    A        0      0        2 
   1 chr1_113049215     ZGre    G    A        1      2        2 
   1 chr1_113049215     ZHar    G    A        0      0        2 
   1 chr1_113049215   Sample    G    A        0      0        2 
   1 chr1_113052943     AAsi    G    A        0      0        2 
   1 chr1_113052943     AKia    G    A        0      0        2 
   1 chr1_113052943     AOna    G    A        0      0        2 
   1 chr1_113052943     ASom    G    A        0      0        2 
   1 chr1_113052943     HCab    G    A        0      0        2 
   1 chr1_113052943     HPrz    G    A        0      0        2 
   1 chr1_113052943     ZBoe    G    A        0      0        2 
   1 chr1_113052943     ZGre    G    A        0      0        2 
   1 chr1_113052943     ZHar    G    A        1      2        2 
   1 chr1_113052943   Sample    G    A        0      0        2 
   1 chr1_113058526     AAsi    T    C        0      0        2 
   1 chr1_113058526     AKia    T    C      0.5      1        2 
   1 chr1_113058526     AOna    T    C        0      0        2 
   1 chr1_113058526     ASom    T    C        0      0        2 
   1 chr1_113058526     HCab    T    C        0      0        2 
   1 chr1_113058526     HPrz    T    C        0      0        2 
   1 chr1_113058526     ZBoe    T    C        0      0        2 
   1 chr1_113058526     ZGre    T    C        0      0        2 
   1 chr1_113058526     ZHar    T    C        0      0        2 
   1 chr1_113058526   Sample    T    C        0      0        2 
   1 chr1_113064453     AAsi    G    A        0      0        2 
   1 chr1_113064453     AKia    G    A        0      0        2 
   1 chr1_113064453     AOna    G    A        0      0        2 
   1 chr1_113064453     ASom    G    A        0      0        2 
   1 chr1_113064453     HCab    G    A        0      0        2 
   1 chr1_113064453     HPrz    G    A        0      0        2 
   1 chr1_113064453     ZBoe    G    A      0.5      1        2 
   1 chr1_113064453     ZGre    G    A        0      0        2 
   1 chr1_113064453     ZHar    G    A        0      0        2 
   1 chr1_113064453   Sample    G    A        0      0        2 
   1 chr1_113068376     AAsi    G    A        0      0        2 
   1 chr1_113068376     AKia    G    A        0      0        2 
   1 chr1_113068376     AOna    G    A        0      0        2 
   1 chr1_113068376     ASom    G    A        0      0        2 
   1 chr1_113068376     HCab    G    A        0      0        2 
   1 chr1_113068376     HPrz    G    A        0      0        2 
   1 chr1_113068376     ZBoe    G    A      0.5      1        2 
   1 chr1_113068376     ZGre    G    A        1      2        2 
   1 chr1_113068376     ZHar    G    A        0      0        2 
   1 chr1_113068376   Sample    G    A        0      0        2 
   1 chr1_113072118     AAsi    T    C        0      0        2 
   1 chr1_113072118     AKia    T    C        0      0        2 
   1 chr1_113072118     AOna    T    C        0      0        2 
   1 chr1_113072118     ASom    T    C        0      0        2 
   1 chr1_113072118     HCab    T    C        0      0        2 
   1 chr1_113072118     HPrz    T    C        0      0        2 
   1 chr1_113072118     ZBoe    T    C        0      0        2 
   1 chr1_113072118     ZGre    T    C        0      0        2 
   1 chr1_113072118     ZHar    T    C        1      2        2 
   1 chr1_113072118   Sample    T    C        0      0        2 
   1 chr1_113073595     AAsi    T    C        0      0        2 
   1 chr1_113073595     AKia    T    C        1      2        2 
   1 chr1_113073595     AOna    T    C      0.5      1        2 
   1 chr1_113073595     ASom    T    C        0      0        2 
   1 chr1_113073595     HCab    T    C        0      0        2 
   1 chr1_113073595     HPrz    T    C        0      0        2 
   1 chr1_113073595     ZBoe    T    C        0      0        2 
   1 chr1_113073595     ZGre    T    C        0      0        2 
   1 chr1_113073595     ZHar    T    C        0      0        2 
   1 chr1_113073595   Sample    T    C        0      0        2 
   1 chr1_113077328     AAsi    C    T        0      0        2 
   1 chr1_113077328     AKia    C    T        0      0        2 
   1 chr1_113077328     AOna    C    T        0      0        2 
   1 chr1_113077328     ASom    C    T        0      0        2 
   1 chr1_113077328     HCab    C    T        1      2        2 
   1 chr1_113077328     HPrz    C    T      0.5      1        2 
   1 chr1_113077328     ZBoe    C    T        0      0        2 
   1 chr1_113077328     ZGre    C    T        0      0        2 
   1 chr1_113077328     ZHar    C    T        0      0        2 
   1 chr1_113077328   Sample    C    T        0      0        2 
   1 chr1_113079588     AAsi    T    C        0      0        2 
   1 chr1_113079588     AKia    T    C        0      0        2 
   1 chr1_113079588     AOna    T    C        0      0        2 
   1 chr1_113079588     ASom    T    C        0      0        2 
   1 chr1_113079588     HCab    T    C        0      0        2 
   1 chr1_113079588     HPrz    T    C        0      0        2 
   1 chr1_113079588     ZBoe    T    C      0.5      1        2 
   1 chr1_113079588     ZGre    T    C        0      0        2 
   1 chr1_113079588     ZHar    T    C        0      0        2 
   1 chr1_113079588   Sample    T    C        0      0        2 
   1 chr1_113088269     AAsi    T    C        0      0        2 
   1 chr1_113088269     AKia    T    C        0      0        2 
   1 chr1_113088269     AOna    T    C        0      0        2 
   1 chr1_113088269     ASom    T    C        0      0        2 
   1 chr1_113088269     HCab    T    C        0      0        2 
   1 chr1_113088269     HPrz    T    C        0      0        2 
   1 chr1_113088269     ZBoe    T    C        0      0        2 
   1 chr1_113088269     ZGre    T    C        1      2        2 
   1 chr1_113088269     ZHar    T    C        0      0        2 
   1 chr1_113088269   Sample    T    C        0      0        2 
   1 chr1_113091160     AAsi    T    C        0      0        2 
   1 chr1_113091160     AKia    T    C        0      0        2 
   1 chr1_113091160     AOna    T    C        0      0        2 
   1 chr1_113091160     ASom    T    C        0      0        2 
   1 chr1_113091160     HCab    T    C        0      0        2 
   1 chr1_113091160     HPrz    T    C        0      0        2 
   1 chr1_113091160     ZBoe    T    C        1      2        2 
   1 chr1_113091160     ZGre    T    C        0      0        2 
   1 chr1_113091160     ZHar    T    C        0      0        2 
   1 chr1_113091160   Sample    T    C        0      0        2 
   1 chr1_113099414     AAsi    T    C        0      0        2 
   1 chr1_113099414     AKia    T    C        0      0        2 
   1 chr1_113099414     AOna    T    C        0      0        2 
   1 chr1_113099414     ASom    T    C        0      0        2 
   1 chr1_113099414     HCab    T    C        0      0        2 
   1 chr1_113099414     HPrz    T    C      0.5      1        2 
   1 chr1_113099414     ZBoe    T    C        0      0        2 
   1 chr1_113099414     ZGre    T    C        0      0        2 
   1 chr1_113099414     ZHar    T    C        0      0        2 
   1 chr1_113099414   Sample    T    C        0      0        2 
   1 chr1_113102157     AAsi    T    G        0      0        2 
   1 chr1_113102157     AKia    T    G        0      0        2 
   1 chr1_113102157     AOna    T    G        0      0        2 
   1 chr1_113102157     ASom    T    G        0      0        2 
   1 chr1_113102157     HCab    T    G        0      0        2 
   1 chr1_113102157     HPrz    T    G        0      0        2 
   1 chr1_113102157     ZBoe    T    G        1      2        2 
   1 chr1_113102157     ZGre    T    G        0      0        2 
   1 chr1_113102157     ZHar    T    G        0      0        2 
   1 chr1_113102157   Sample    T    G        0      0        2 
   1 chr1_113110230     AAsi    A    T        1      2        2 
   1 chr1_113110230     AKia    A    T        0      0        2 
   1 chr1_113110230     AOna    A    T        0      0        2 
   1 chr1_113110230     ASom    A    T        1      2        2 
   1 chr1_113110230     HCab    A    T        0      0        2 
   1 chr1_113110230     HPrz    A    T        0      0        2 
   1 chr1_113110230     ZBoe    A    T        0      0        2 
   1 chr1_113110230     ZGre    A    T        0      0        2 
   1 chr1_113110230     ZHar    A    T        0      0        2 
   1 chr1_113110230   Sample    A    T        0      0        2 
   1 chr1_113115724     AAsi    T    C        0      0        2 
   1 chr1_113115724     AKia    T    C        0      0        2 
   1 chr1_113115724     AOna    T    C        0      0        2 
   1 chr1_113115724     ASom    T    C        0      0        2 
   1 chr1_113115724     HCab    T    C        0      0        2 
   1 chr1_113115724     HPrz    T    C      0.5      1        2 
   1 chr1_113115724     ZBoe    T    C        0      0        2 
   1 chr1_113115724     ZGre    T    C        0      0        2 
   1 chr1_113115724     ZHar    T    C        0      0        2 
   1 chr1_113115724   Sample    T    C        0      0        2 
   1 chr1_113116536     AAsi    C    T        0      0        2 
   1 chr1_113116536     AKia    C    T        1      2        2 
   1 chr1_113116536     AOna    C    T        1      2        2 
   1 chr1_113116536     ASom    C    T        0      0        2 
   1 chr1_113116536     HCab    C    T        0      0        2 
   1 chr1_113116536     HPrz    C    T        0      0        2 
   1 chr1_113116536     ZBoe    C    T        0      0        2 
   1 chr1_113116536     ZGre    C    T        0      0        2 
   1 chr1_113116536     ZHar    C    T        0      0        2 
   1 chr1_113116536   Sample    C    T        0      0        2 
   1 chr1_113130008     AAsi    G    A        0      0        2 
   1 chr1_113130008     AKia    G    A        0      0        2 
   1 chr1_113130008     AOna    G    A        0      0        2 
   1 chr1_113130008     ASom    G    A        1      2        2 
   1 chr1_113130008     HCab    G    A        0      0        2 
   1 chr1_113130008     HPrz    G    A        0      0        2 
   1 chr1_113130008     ZBoe    G    A        0      0        2 
   1 chr1_113130008     ZGre    G    A        0      0        2 
   1 chr1_113130008     ZHar    G    A        0      0        2 
   1 chr1_113130008   Sample    G    A        0      0        2 
   1 chr1_113131172     AAsi    T    C        0      0        2 
   1 chr1_113131172     AKia    T    C        0      0        2 
   1 chr1_113131172     AOna    T    C      0.5      1        2 
   1 chr1_113131172     ASom    T    C        0      0        2 
   1 chr1_113131172     HCab    T    C        0      0        2 
   1 chr1_113131172     HPrz    T    C        0      0        2 
   1 chr1_113131172     ZBoe    T    C        0      0        2 
   1 chr1_113131172     ZGre    T    C        0      0        2 
   1 chr1_113131172     ZHar    T    C        0      0        2 
   1 chr1_113131172   Sample    T    C        0      0        2 
   1 chr1_113131435     AAsi    G    T        0      0        2 
   1 chr1_113131435     AKia    G    T        0      0        2 
   1 chr1_113131435     AOna    G    T      0.5      1        2 
   1 chr1_113131435     ASom    G    T        0      0        2 
   1 chr1_113131435     HCab    G    T        0      0        2 
   1 chr1_113131435     HPrz    G    T        0      0        2 
   1 chr1_113131435     ZBoe    G    T        0      0        2 
   1 chr1_113131435     ZGre    G    T        0      0        2 
   1 chr1_113131435     ZHar    G    T        0      0        2 
   1 chr1_113131435   Sample    G    T        0      0        2 
   1 chr1_113137958     AAsi    G    A        0      0        2 
   1 chr1_113137958     AKia    G    A        0      0        2 
   1 chr1_113137958     AOna    G    A        0      0        2 
   1 chr1_113137958     ASom    G    A        0      0        2 
   1 chr1_113137958     HCab    G    A        0      0        2 
   1 chr1_113137958     HPrz    G    A        0      0        2 
   1 chr1_113137958     ZBoe    G    A        0      0        2 
   1 chr1_113137958     ZGre    G    A        0      0        2 
   1 chr1_113137958     ZHar    G    A        1      2        2 
   1 chr1_113137958   Sample    G    A        0      0        2 
   1 chr1_113142359     AAsi    G    T        0      0        2 
   1 chr1_113142359     AKia    G    T        0      0        2 
   1 chr1_113142359     AOna    G    T        0      0        2 
   1 chr1_113142359     ASom    G    T        0      0        2 
   1 chr1_113142359     HCab    G    T        1      2        2 
   1 chr1_113142359     HPrz    G    T      0.5      1        2 
   1 chr1_113142359     ZBoe    G    T        0      0        2 
   1 chr1_113142359     ZGre    G    T        0      0        2 
   1 chr1_113142359     ZHar    G    T        0      0        2 
   1 chr1_113142359   Sample    G    T        0      0        2 
   1 chr1_113151702     AAsi    C    T        0      0        2 
   1 chr1_113151702     AKia    C    T        0      0        2 
   1 chr1_113151702     AOna    C    T        0      0        2 
   1 chr1_113151702     ASom    C    T        0      0        2 
   1 chr1_113151702     HCab    C    T        1      2        2 
   1 chr1_113151702     HPrz    C    T        1      2        2 
   1 chr1_113151702     ZBoe    C    T        0      0        2 
   1 chr1_113151702     ZGre    C    T        0      0        2 
   1 chr1_113151702     ZHar    C    T        0      0        2 
   1 chr1_113151702   Sample    C    T        0      0        2 
   1 chr1_113162933     AAsi    T    G        0      0        2 
   1 chr1_113162933     AKia    T    G        0      0        2 
   1 chr1_113162933     AOna    T    G        0      0        2 
   1 chr1_113162933     ASom    T    G        0      0        2 
   1 chr1_113162933     HCab    T    G        0      0        2 
   1 chr1_113162933     HPrz    T    G        0      0        2 
   1 chr1_113162933     ZBoe    T    G      0.5      1        2 
   1 chr1_113162933     ZGre    T    G        0      0        2 
   1 chr1_113162933     ZHar    T    G        0      0        2 
   1 chr1_113162933   Sample    T    G        0      0        2 
   1 chr1_113164675     AAsi    T    G        0      0        2 
   1 chr1_113164675     AKia    T    G        0      0        2 
   1 chr1_113164675     AOna    T    G        0      0        2 
   1 chr1_113164675     ASom    T    G        0      0        2 
   1 chr1_113164675     HCab    T    G        1      2        2 
   1 chr1_113164675     HPrz    T    G        1      2        2 
   1 chr1_113164675     ZBoe    T    G        0      0        2 
   1 chr1_113164675     ZGre    T    G        0      0        2 
   1 chr1_113164675     ZHar    T    G        0      0        2 
   1 chr1_113164675   Sample    T    G        0      0        2 
   1 chr1_113168333     AAsi    G    A        0      0        2 
   1 chr1_113168333     AKia    G    A      0.5      1        2 
   1 chr1_113168333     AOna    G    A      0.5      1        2 
   1 chr1_113168333     ASom    G    A        0      0        2 
   1 chr1_113168333     HCab    G    A        0      0        2 
   1 chr1_113168333     HPrz    G    A        0      0        2 
   1 chr1_113168333     ZBoe    G    A        0      0        2 
   1 chr1_113168333     ZGre    G    A        0      0        2 
   1 chr1_113168333     ZHar    G    A        0      0        2 
   1 chr1_113168333   Sample    G    A        0      0        2 
   1 chr1_113168793     AAsi    C    T        0      0        2 
   1 chr1_113168793     AKia    C    T      0.5      1        2 
   1 chr1_113168793     AOna    C    T        0      0        2 
   1 chr1_113168793     ASom    C    T        0      0        2 
   1 chr1_113168793     HCab    C    T        0      0        2 
   1 chr1_113168793     HPrz    C    T        0      0        2 
   1 chr1_113168793     ZBoe    C    T        0      0        2 
   1 chr1_113168793     ZGre    C    T        0      0        2 
   1 chr1_113168793     ZHar    C    T        0      0        2 
   1 chr1_113168793   Sample    C    T        0      0        2 
   1 chr1_113176325     AAsi    T    A        0      0        2 
   1 chr1_113176325     AKia    T    A        1      2        2 
   1 chr1_113176325     AOna    T    A      0.5      1        2 
   1 chr1_113176325     ASom    T    A        0      0        2 
   1 chr1_113176325     HCab    T    A        0      0        2 
   1 chr1_113176325     HPrz    T    A        0      0        2 
   1 chr1_113176325     ZBoe    T    A        0      0        2 
   1 chr1_113176325     ZGre    T    A        0      0        2 
   1 chr1_113176325     ZHar    T    A        0      0        2 
   1 chr1_113176325   Sample    T    A        0      0        2 
   1 chr1_113178903     AAsi    G    A        0      0        2 
   1 chr1_113178903     AKia    G    A        0      0        2 
   1 chr1_113178903     AOna    G    A      0.5      1        2 
   1 chr1_113178903     ASom    G    A        0      0        2 
   1 chr1_113178903     HCab    G    A        0      0        2 
   1 chr1_113178903     HPrz    G    A        0      0        2 
   1 chr1_113178903     ZBoe    G    A        0      0        2 
   1 chr1_113178903     ZGre    G    A        0      0        2 
   1 chr1_113178903     ZHar    G    A        0      0        2 
   1 chr1_113178903   Sample    G    A        0      0        2 
   1 chr1_113180750     AAsi    G    A        0      0        2 
   1 chr1_113180750     AKia    G    A        0      0        2 
   1 chr1_113180750     AOna    G    A        0      0        2 
   1 chr1_113180750     ASom    G    A        0      0        2 
   1 chr1_113180750     HCab    G    A        0      0        2 
   1 chr1_113180750     HPrz    G    A        0      0        2 
   1 chr1_113180750     ZBoe    G    A        0      0        2 
   1 chr1_113180750     ZGre    G    A        0      0        2 
   1 chr1_113180750     ZHar    G    A      0.5      1        2 
   1 chr1_113180750   Sample    G    A        0      0        2 
   1 chr1_113184015     AAsi    T    C        0      0        2 
   1 chr1_113184015     AKia    T    C        0      0        2 
   1 chr1_113184015     AOna    T    C        0      0        2 
   1 chr1_113184015     ASom    T    C        0      0        2 
   1 chr1_113184015     HCab    T    C        0      0        2 
   1 chr1_113184015     HPrz    T    C        0      0        2 
   1 chr1_113184015     ZBoe    T    C      0.5      1        2 
   1 chr1_113184015     ZGre    T    C        0      0        2 
   1 chr1_113184015     ZHar    T    C        0      0        2 
   1 chr1_113184015   Sample    T    C        0      0        2 
   1 chr1_113187899     AAsi    T    A        0      0        2 
   1 chr1_113187899     AKia    T    A        0      0        2 
   1 chr1_113187899     AOna    T    A        0      0        2 
   1 chr1_113187899     ASom    T    A        0      0        2 
   1 chr1_113187899     HCab    T    A        0      0        2 
   1 chr1_113187899     HPrz    T    A      0.5      1        2 
   1 chr1_113187899     ZBoe    T    A        0      0        2 
   1 chr1_113187899     ZGre    T    A        0      0        2 
   1 chr1_113187899     ZHar    T    A        0      0        2 
   1 chr1_113187899   Sample    T    A        0      0        2 
   1 chr1_113209202     AAsi    A    G        0      0        2 
   1 chr1_113209202     AKia    A    G        1      2        2 
   1 chr1_113209202     AOna    A    G        1      2        2 
   1 chr1_113209202     ASom    A    G        0      0        2 
   1 chr1_113209202     HCab    A    G        0      0        2 
   1 chr1_113209202     HPrz    A    G        0      0        2 
   1 chr1_113209202     ZBoe    A    G        0      0        2 
   1 chr1_113209202     ZGre    A    G        0      0        2 
   1 chr1_113209202     ZHar    A    G        0      0        2 
   1 chr1_113209202   Sample    A    G        0      0        2 
   1 chr1_113210816     AAsi    C    T        0      0        2 
   1 chr1_113210816     AKia    C    T        0      0        2 
   1 chr1_113210816     AOna    C    T        0      0        2 
   1 chr1_113210816     ASom    C    T        0      0        2 
   1 chr1_113210816     HCab    C    T        0      0        2 
   1 chr1_113210816     HPrz    C    T        0      0        2 
   1 chr1_113210816     ZBoe    C    T        0      0        2 
   1 chr1_113210816     ZGre    C    T        0      0        2 
   1 chr1_113210816     ZHar    C    T        1      2        2 
   1 chr1_113210816   Sample    C    T        0      0        2 
   1 chr1_113215158     AAsi    G    A      0.5      1        2 
   1 chr1_113215158     AKia    G    A        0      0        2 
   1 chr1_113215158     AOna    G    A        0      0        2 
   1 chr1_113215158     ASom    G    A        0      0        2 
   1 chr1_113215158     HCab    G    A        0      0        2 
   1 chr1_113215158     HPrz    G    A        0      0        2 
   1 chr1_113215158     ZBoe    G    A        0      0        2 
   1 chr1_113215158     ZGre    G    A        0      0        2 
   1 chr1_113215158     ZHar    G    A        0      0        2 
   1 chr1_113215158   Sample    G    A        0      0        2 
   1 chr1_113223496     AAsi    T    C      0.5      1        2 
   1 chr1_113223496     AKia    T    C        0      0        2 
   1 chr1_113223496     AOna    T    C        0      0        2 
   1 chr1_113223496     ASom    T    C        0      0        2 
   1 chr1_113223496     HCab    T    C        0      0        2 
   1 chr1_113223496     HPrz    T    C        0      0        2 
   1 chr1_113223496     ZBoe    T    C        0      0        2 
   1 chr1_113223496     ZGre    T    C        0      0        2 
   1 chr1_113223496     ZHar    T    C        0      0        2 
   1 chr1_113223496   Sample    T    C        0      0        2 
   1 chr1_113225472     AAsi    A    G        0      0        2 
   1 chr1_113225472     AKia    A    G        0      0        2 
   1 chr1_113225472     AOna    A    G        0      0        2 
   1 chr1_113225472     ASom    A    G        0      0        2 
   1 chr1_113225472     HCab    A    G        1      2        2 
   1 chr1_113225472     HPrz    A    G        1      2        2 
   1 chr1_113225472     ZBoe    A    G        0      0        2 
   1 chr1_113225472     ZGre    A    G        0      0        2 
   1 chr1_113225472     ZHar    A    G        0      0        2 
   1 chr1_113225472   Sample    A    G        0      0        2 
   1 chr1_113249650     AAsi    C    A        0      0        2 
   1 chr1_113249650     AKia    C    A        0      0        2 
   1 chr1_113249650     AOna    C    A        0      0        2 
   1 chr1_113249650     ASom    C    A        0      0        2 
   1 chr1_113249650     HCab    C    A        1      2        2 
   1 chr1_113249650     HPrz    C    A        1      2        2 
   1 chr1_113249650     ZBoe    C    A        0      0        2 
   1 chr1_113249650     ZGre    C    A        0      0        2 
   1 chr1_113249650     ZHar    C    A        0      0        2 
   1 chr1_113249650   Sample    C    A        0      0        2 
   1 chr1_113254323     AAsi    T    C        0      0        2 
   1 chr1_113254323     AKia    T    C        0      0        2 
   1 chr1_113254323     AOna    T    C        0      0        2 
   1 chr1_113254323     ASom    T    C        0      0        2 
   1 chr1_113254323     HCab    T    C        0      0        2 
   1 chr1_113254323     HPrz    T    C        0      0        2 
   1 chr1_113254323     ZBoe    T    C      0.5      1        2 
   1 chr1_113254323     ZGre    T    C        0      0        2 
   1 chr1_113254323     ZHar    T    C        0      0        2 
   1 chr1_113254323   Sample    T    C        0      0        2 
   1 chr1_113254954     AAsi    T    C        0      0        2 
   1 chr1_113254954     AKia    T    C        0      0        2 
   1 chr1_113254954     AOna    T    C        0      0        2 
   1 chr1_113254954     ASom    T    C        0      0        2 
   1 chr1_113254954     HCab    T    C        0      0        2 
   1 chr1_113254954     HPrz    T    C      0.5      1        2 
   1 chr1_113254954     ZBoe    T    C        0      0        2 
   1 chr1_113254954     ZGre    T    C        0      0        2 
   1 chr1_113254954     ZHar    T    C        0      0        2 
   1 chr1_113254954   Sample    T    C        0      0        2 
   1 chr1_113269943     AAsi    G    A        0      0        2 
   1 chr1_113269943     AKia    G    A        0      0        2 
   1 chr1_113269943     AOna    G    A        0      0        2 
   1 chr1_113269943     ASom    G    A        0      0        2 
   1 chr1_113269943     HCab    G    A        1      2        2 
   1 chr1_113269943     HPrz    G    A        1      2        2 
   1 chr1_113269943     ZBoe    G    A        0      0        2 
   1 chr1_113269943     ZGre    G    A        0      0        2 
   1 chr1_113269943     ZHar    G    A        0      0        2 
   1 chr1_113269943   Sample    G    A        0      0        2 
   1 chr1_113276629     AAsi    C    A        0      0        2 
   1 chr1_113276629     AKia    C    A        0      0        2 
   1 chr1_113276629     AOna    C    A        0      0        2 
   1 chr1_113276629     ASom    C    A        0      0        2 
   1 chr1_113276629     HCab    C    A        1      2        2 
   1 chr1_113276629     HPrz    C    A        0      0        2 
   1 chr1_113276629     ZBoe    C    A        0      0        2 
   1 chr1_113276629     ZGre    C    A        0      0        2 
   1 chr1_113276629     ZHar    C    A        0      0        2 
   1 chr1_113276629   Sample    C    A        0      0        2 
   1 chr1_113276871     AAsi    T    G        0      0        2 
   1 chr1_113276871     AKia    T    G        1      2        2 
   1 chr1_113276871     AOna    T    G      0.5      1        2 
   1 chr1_113276871     ASom    T    G        0      0        2 
   1 chr1_113276871     HCab    T    G        0      0        2 
   1 chr1_113276871     HPrz    T    G        0      0        2 
   1 chr1_113276871     ZBoe    T    G        0      0        2 
   1 chr1_113276871     ZGre    T    G        0      0        2 
   1 chr1_113276871     ZHar    T    G        0      0        2 
   1 chr1_113276871   Sample    T    G        0      0        2 
   1 chr1_113287407     AAsi    T    C        0      0        2 
   1 chr1_113287407     AKia    T    C        0      0        2 
   1 chr1_113287407     AOna    T    C        0      0        2 
   1 chr1_113287407     ASom    T    C        0      0        2 
   1 chr1_113287407     HCab    T    C        0      0        2 
   1 chr1_113287407     HPrz    T    C        0      0        2 
   1 chr1_113287407     ZBoe    T    C        0      0        2 
   1 chr1_113287407     ZGre    T    C        0      0        2 
   1 chr1_113287407     ZHar    T    C        1      2        2 
   1 chr1_113287407   Sample    T    C        0      0        2 
   1 chr1_113291695     AAsi    A    T        0      0        2 
   1 chr1_113291695     AKia    A    T        1      2        2 
   1 chr1_113291695     AOna    A    T      0.5      1        2 
   1 chr1_113291695     ASom    A    T        0      0        2 
   1 chr1_113291695     HCab    A    T        0      0        2 
   1 chr1_113291695     HPrz    A    T        0      0        2 
   1 chr1_113291695     ZBoe    A    T        0      0        2 
   1 chr1_113291695     ZGre    A    T        0      0        2 
   1 chr1_113291695     ZHar    A    T        0      0        2 
   1 chr1_113291695   Sample    A    T        0      0        2 
   1 chr1_113291731     AAsi    A    G        0      0        2 
   1 chr1_113291731     AKia    A    G        0      0        2 
   1 chr1_113291731     AOna    A    G        0      0        2 
   1 chr1_113291731     ASom    A    G        0      0        2 
   1 chr1_113291731     HCab    A    G        0      0        2 
   1 chr1_113291731     HPrz    A    G        0      0        2 
   1 chr1_113291731     ZBoe    A    G        1      2        2 
   1 chr1_113291731     ZGre    A    G        0      0        2 
   1 chr1_113291731     ZHar    A    G        0      0        2 
   1 chr1_113291731   Sample    A    G        0      0        2 
   1 chr1_113297811     AAsi    T    A        0      0        2 
   1 chr1_113297811     AKia    T    A        0      0        2 
   1 chr1_113297811     AOna    T    A        0      0        2 
   1 chr1_113297811     ASom    T    A        0      0        2 
   1 chr1_113297811     HCab    T    A        1      2        2 
   1 chr1_113297811     HPrz    T    A        1      2        2 
   1 chr1_113297811     ZBoe    T    A        0      0        2 
   1 chr1_113297811     ZGre    T    A        0      0        2 
   1 chr1_113297811     ZHar    T    A        0      0        2 
   1 chr1_113297811   Sample    T    A        0      0        2 
   1 chr1_113298792     AAsi    G    C        0      0        2 
   1 chr1_113298792     AKia    G    C        0      0        2 
   1 chr1_113298792     AOna    G    C        0      0        2 
   1 chr1_113298792     ASom    G    C        0      0        2 
   1 chr1_113298792     HCab    G    C        1      2        2 
   1 chr1_113298792     HPrz    G    C        1      2        2 
   1 chr1_113298792     ZBoe    G    C        0      0        2 
   1 chr1_113298792     ZGre    G    C        0      0        2 
   1 chr1_113298792     ZHar    G    C        0      0        2 
   1 chr1_113298792   Sample    G    C        0      0        2 
   1 chr1_113306167     AAsi    T    C        0      0        2 
   1 chr1_113306167     AKia    T    C        0      0        2 
   1 chr1_113306167     AOna    T    C        0      0        2 
   1 chr1_113306167     ASom    T    C        0      0        2 
   1 chr1_113306167     HCab    T    C        1      2        2 
   1 chr1_113306167     HPrz    T    C        0      0        2 
   1 chr1_113306167     ZBoe    T    C        0      0        2 
   1 chr1_113306167     ZGre    T    C        0      0        2 
   1 chr1_113306167     ZHar    T    C        0      0        2 
   1 chr1_113306167   Sample    T    C        0      0        2 
   1 chr1_113309301     AAsi    A    C        0      0        2 
   1 chr1_113309301     AKia    A    C        0      0        2 
   1 chr1_113309301     AOna    A    C        0      0        2 
   1 chr1_113309301     ASom    A    C        0      0        2 
   1 chr1_113309301     HCab    A    C        0      0        2 
   1 chr1_113309301     HPrz    A    C        0      0        2 
   1 chr1_113309301     ZBoe    A    C        1      2        2 
   1 chr1_113309301     ZGre    A    C        0      0        2 
   1 chr1_113309301     ZHar    A    C        0      0        2 
   1 chr1_113309301   Sample    A    C        0      0        2 
   1 chr1_113352469     AAsi    A    G        0      0        2 
   1 chr1_113352469     AKia    A    G        0      0        2 
   1 chr1_113352469     AOna    A    G        0      0        2 
   1 chr1_113352469     ASom    A    G        0      0        2 
   1 chr1_113352469     HCab    A    G        1      2        2 
   1 chr1_113352469     HPrz    A    G        1      2        2 
   1 chr1_113352469     ZBoe    A    G        0      0        2 
   1 chr1_113352469     ZGre    A    G        0      0        2 
   1 chr1_113352469     ZHar    A    G        0      0        2 
   1 chr1_113352469   Sample    A    G        0      0        2 
   1 chr1_113355649     AAsi    T    C        0      0        2 
   1 chr1_113355649     AKia    T    C        0      0        2 
   1 chr1_113355649     AOna    T    C        0      0        2 
   1 chr1_113355649     ASom    T    C        0      0        2 
   1 chr1_113355649     HCab    T    C        0      0        2 
   1 chr1_113355649     HPrz    T    C        0      0        2 
   1 chr1_113355649     ZBoe    T    C        0      0        2 
   1 chr1_113355649     ZGre    T    C        1      2        2 
   1 chr1_113355649     ZHar    T    C        0      0        2 
   1 chr1_113355649   Sample    T    C        0      0        2 
   1 chr1_113358432     AAsi    C    T        0      0        2 
   1 chr1_113358432     AKia    C    T        0      0        2 
   1 chr1_113358432     AOna    C    T        0      0        2 
   1 chr1_113358432     ASom    C    T        0      0        2 
   1 chr1_113358432     HCab    C    T        1      2        2 
   1 chr1_113358432     HPrz    C    T        1      2        2 
   1 chr1_113358432     ZBoe    C    T        0      0        2 
   1 chr1_113358432     ZGre    C    T        0      0        2 
   1 chr1_113358432     ZHar    C    T      0.5      1        2 
   1 chr1_113358432   Sample    C    T        0      0        2 
   1 chr1_113359481     AAsi    T    C        0      0        2 
   1 chr1_113359481     AKia    T    C        0      0        2 
   1 chr1_113359481     AOna    T    C        0      0        2 
   1 chr1_113359481     ASom    T    C        0      0        2 
   1 chr1_113359481     HCab    T    C        1      2        2 
   1 chr1_113359481     HPrz    T    C        1      2        2 
   1 chr1_113359481     ZBoe    T    C        0      0        2 
   1 chr1_113359481     ZGre    T    C        0      0        2 
   1 chr1_113359481     ZHar    T    C        0      0        2 
   1 chr1_113359481   Sample    T    C        0      0        2 
   1 chr1_113367100     AAsi    A    G        0      0        2 
   1 chr1_113367100     AKia    A    G        0      0        2 
   1 chr1_113367100     AOna    A    G        0      0        2 
   1 chr1_113367100     ASom    A    G        0      0        2 
   1 chr1_113367100     HCab    A    G        0      0        2 
   1 chr1_113367100     HPrz    A    G        0      0        2 
   1 chr1_113367100     ZBoe    A    G      0.5      1        2 
   1 chr1_113367100     ZGre    A    G        0      0        2 
   1 chr1_113367100     ZHar    A    G        0      0        2 
   1 chr1_113367100   Sample    A    G        0      0        2 
   1 chr1_113368411     AAsi    T    C        0      0        2 
   1 chr1_113368411     AKia    T    C        0      0        2 
   1 chr1_113368411     AOna    T    C        0      0        2 
   1 chr1_113368411     ASom    T    C        0      0        2 
   1 chr1_113368411     HCab    T    C        0      0        2 
   1 chr1_113368411     HPrz    T    C        0      0        2 
   1 chr1_113368411     ZBoe    T    C        0      0        2 
   1 chr1_113368411     ZGre    T    C        1      2        2 
   1 chr1_113368411     ZHar    T    C        0      0        2 
   1 chr1_113368411   Sample    T    C        0      0        2 
   1 chr1_113378522     AAsi    T    C        0      0        2 
   1 chr1_113378522     AKia    T    C        0      0        2 
   1 chr1_113378522     AOna    T    C        0      0        2 
   1 chr1_113378522     ASom    T    C        0      0        2 
   1 chr1_113378522     HCab    T    C        1      2        2 
   1 chr1_113378522     HPrz    T    C        1      2        2 
   1 chr1_113378522     ZBoe    T    C      0.5      1        2 
   1 chr1_113378522     ZGre    T    C        0      0        2 
   1 chr1_113378522     ZHar    T    C        0      0        2 
   1 chr1_113378522   Sample    T    C        0      0        2 
   1 chr1_113378767     AAsi    T    G        0      0        2 
   1 chr1_113378767     AKia    T    G        0      0        2 
   1 chr1_113378767     AOna    T    G        0      0        2 
   1 chr1_113378767     ASom    T    G        0      0        2 
   1 chr1_113378767     HCab    T    G        0      0        2 
   1 chr1_113378767     HPrz    T    G        0      0        2 
   1 chr1_113378767     ZBoe    T    G      0.5      1        2 
   1 chr1_113378767     ZGre    T    G        1      2        2 
   1 chr1_113378767     ZHar    T    G        0      0        2 
   1 chr1_113378767   Sample    T    G        0      0        2 
   1 chr1_113378789     AAsi    C    T        0      0        2 
   1 chr1_113378789     AKia    C    T        0      0        2 
   1 chr1_113378789     AOna    C    T        0      0        2 
   1 chr1_113378789     ASom    C    T        0      0        2 
   1 chr1_113378789     HCab    C    T        0      0        2 
   1 chr1_113378789     HPrz    C    T        0      0        2 
   1 chr1_113378789     ZBoe    C    T        0      0        2 
   1 chr1_113378789     ZGre    C    T        0      0        2 
   1 chr1_113378789     ZHar    C    T        1      2        2 
   1 chr1_113378789   Sample    C    T        0      0        2 
   1 chr1_113385200     AAsi    C    A        0      0        2 
   1 chr1_113385200     AKia    C    A        0      0        2 
   1 chr1_113385200     AOna    C    A        0      0        2 
   1 chr1_113385200     ASom    C    A        0      0        2 
   1 chr1_113385200     HCab    C    A        1      2        2 
   1 chr1_113385200     HPrz    C    A        1      2        2 
   1 chr1_113385200     ZBoe    C    A        0      0        2 
   1 chr1_113385200     ZGre    C    A        0      0        2 
   1 chr1_113385200     ZHar    C    A        0      0        2 
   1 chr1_113385200   Sample    C    A        0      0        2 
   1 chr1_113402369     AAsi    T    C      0.5      1        2 
   1 chr1_113402369     AKia    T    C        0      0        2 
   1 chr1_113402369     AOna    T    C        0      0        2 
   1 chr1_113402369     ASom    T    C        1      2        2 
   1 chr1_113402369     HCab    T    C        0      0        2 
   1 chr1_113402369     HPrz    T    C        0      0        2 
   1 chr1_113402369     ZBoe    T    C        0      0        2 
   1 chr1_113402369     ZGre    T    C        0      0        2 
   1 chr1_113402369     ZHar    T    C        0      0        2 
   1 chr1_113402369   Sample    T    C        0      0        2 
   1 chr1_113403974     AAsi    G    T        0      0        2 
   1 chr1_113403974     AKia    G    T        0      0        2 
   1 chr1_113403974     AOna    G    T        0      0        2 
   1 chr1_113403974     ASom    G    T        0      0        2 
   1 chr1_113403974     HCab    G    T        0      0        2 
   1 chr1_113403974     HPrz    G    T        0      0        2 
   1 chr1_113403974     ZBoe    G    T      0.5      1        2 
   1 chr1_113403974     ZGre    G    T        0      0        2 
   1 chr1_113403974     ZHar    G    T        0      0        2 
   1 chr1_113403974   Sample    G    T        0      0        2 
   1 chr1_113404598     AAsi    G    C        0      0        2 
   1 chr1_113404598     AKia    G    C        0      0        2 
   1 chr1_113404598     AOna    G    C        0      0        2 
   1 chr1_113404598     ASom    G    C        1      2        2 
   1 chr1_113404598     HCab    G    C        0      0        2 
   1 chr1_113404598     HPrz    G    C        0      0        2 
   1 chr1_113404598     ZBoe    G    C        0      0        2 
   1 chr1_113404598     ZGre    G    C        0      0        2 
   1 chr1_113404598     ZHar    G    C        0      0        2 
   1 chr1_113404598   Sample    G    C        0      0        2 
   1 chr1_113416501     AAsi    C    T      0.5      1        2 
   1 chr1_113416501     AKia    C    T        0      0        2 
   1 chr1_113416501     AOna    C    T        0      0        2 
   1 chr1_113416501     ASom    C    T        1      2        2 
   1 chr1_113416501     HCab    C    T        0      0        2 
   1 chr1_113416501     HPrz    C    T        0      0        2 
   1 chr1_113416501     ZBoe    C    T        0      0        2 
   1 chr1_113416501     ZGre    C    T        0      0        2 
   1 chr1_113416501     ZHar    C    T        0      0        2 
   1 chr1_113416501   Sample    C    T        0      0        2 
   1 chr1_113422345     AAsi    C    T        0      0        2 
   1 chr1_113422345     AKia    C    T        0      0        2 
   1 chr1_113422345     AOna    C    T        0      0        2 
   1 chr1_113422345     ASom    C    T        0      0        2 
   1 chr1_113422345     HCab    C    T        0      0        2 
   1 chr1_113422345     HPrz    C    T        0      0        2 
   1 chr1_113422345     ZBoe    C    T        0      0        2 
   1 chr1_113422345     ZGre    C    T        0      0        2 
   1 chr1_113422345     ZHar    C    T        1      2        2 
   1 chr1_113422345   Sample    C    T        0      0        2 
   1 chr1_113424438     AAsi    C    T        0      0        2 
   1 chr1_113424438     AKia    C    T        0      0        2 
   1 chr1_113424438     AOna    C    T        0      0        2 
   1 chr1_113424438     ASom    C    T        0      0        2 
   1 chr1_113424438     HCab    C    T        1      2        2 
   1 chr1_113424438     HPrz    C    T        0      0        2 
   1 chr1_113424438     ZBoe    C    T        0      0        2 
   1 chr1_113424438     ZGre    C    T        0      0        2 
   1 chr1_113424438     ZHar    C    T        0      0        2 
   1 chr1_113424438   Sample    C    T        0      0        2 
   1 chr1_113426942     AAsi    C    A        0      0        2 
   1 chr1_113426942     AKia    C    A        1      2        2 
   1 chr1_113426942     AOna    C    A        1      2        2 
   1 chr1_113426942     ASom    C    A        0      0        2 
   1 chr1_113426942     HCab    C    A        0      0        2 
   1 chr1_113426942     HPrz    C    A        0      0        2 
   1 chr1_113426942     ZBoe    C    A        0      0        2 
   1 chr1_113426942     ZGre    C    A        0      0        2 
   1 chr1_113426942     ZHar    C    A        0      0        2 
   1 chr1_113426942   Sample    C    A        0      0        2 
   1 chr1_113428075     AAsi    T    C        0      0        2 
   1 chr1_113428075     AKia    T    C        0      0        2 
   1 chr1_113428075     AOna    T    C        0      0        2 
   1 chr1_113428075     ASom    T    C        0      0        2 
   1 chr1_113428075     HCab    T    C        0      0        2 
   1 chr1_113428075     HPrz    T    C        0      0        2 
   1 chr1_113428075     ZBoe    T    C        0      0        2 
   1 chr1_113428075     ZGre    T    C        1      2        2 
   1 chr1_113428075     ZHar    T    C        0      0        2 
   1 chr1_113428075   Sample    T    C        0      0        2 
   1 chr1_113428705     AAsi    A    G        0      0        2 
   1 chr1_113428705     AKia    A    G        0      0        2 
   1 chr1_113428705     AOna    A    G        0      0        2 
   1 chr1_113428705     ASom    A    G        0      0        2 
   1 chr1_113428705     HCab    A    G        0      0        2 
   1 chr1_113428705     HPrz    A    G        1      2        2 
   1 chr1_113428705     ZBoe    A    G        0      0        2 
   1 chr1_113428705     ZGre    A    G        0      0        2 
   1 chr1_113428705     ZHar    A    G        0      0        2 
   1 chr1_113428705   Sample    A    G        0      0        2 
   1 chr1_113435043     AAsi    G    T        0      0        2 
   1 chr1_113435043     AKia    G    T        1      2        2 
   1 chr1_113435043     AOna    G    T        1      2        2 
   1 chr1_113435043     ASom    G    T        0      0        2 
   1 chr1_113435043     HCab    G    T        0      0        2 
   1 chr1_113435043     HPrz    G    T        0      0        2 
   1 chr1_113435043     ZBoe    G    T        0      0        2 
   1 chr1_113435043     ZGre    G    T        0      0        2 
   1 chr1_113435043     ZHar    G    T        0      0        2 
   1 chr1_113435043   Sample    G    T        0      0        2 
   1 chr1_113450260     AAsi    C    A        0      0        2 
   1 chr1_113450260     AKia    C    A        0      0        2 
   1 chr1_113450260     AOna    C    A      0.5      1        2 
   1 chr1_113450260     ASom    C    A        0      0        2 
   1 chr1_113450260     HCab    C    A        0      0        2 
   1 chr1_113450260     HPrz    C    A        0      0        2 
   1 chr1_113450260     ZBoe    C    A        0      0        2 
   1 chr1_113450260     ZGre    C    A        0      0        2 
   1 chr1_113450260     ZHar    C    A        0      0        2 
   1 chr1_113450260   Sample    C    A        0      0        2 
   1 chr1_113460272     AAsi    T    C        0      0        2 
   1 chr1_113460272     AKia    T    C        0      0        2 
   1 chr1_113460272     AOna    T    C        0      0        2 
   1 chr1_113460272     ASom    T    C        0      0        2 
   1 chr1_113460272     HCab    T    C        0      0        2 
   1 chr1_113460272     HPrz    T    C        0      0        2 
   1 chr1_113460272     ZBoe    T    C        1      2        2 
   1 chr1_113460272     ZGre    T    C        0      0        2 
   1 chr1_113460272     ZHar    T    C        0      0        2 
   1 chr1_113460272   Sample    T    C        0      0        2 
   1 chr1_113479984     AAsi    A    G        0      0        2 
   1 chr1_113479984     AKia    A    G        0      0        2 
   1 chr1_113479984     AOna    A    G        0      0        2 
   1 chr1_113479984     ASom    A    G        0      0        2 
   1 chr1_113479984     HCab    A    G        1      2        2 
   1 chr1_113479984     HPrz    A    G        0      0        2 
   1 chr1_113479984     ZBoe    A    G        0      0        2 
   1 chr1_113479984     ZGre    A    G        0      0        2 
   1 chr1_113479984     ZHar    A    G        0      0        2 
   1 chr1_113479984   Sample    A    G        0      0        2 
   1 chr1_113480638     AAsi    G    A        0      0        2 
   1 chr1_113480638     AKia    G    A        0      0        2 
   1 chr1_113480638     AOna    G    A        0      0        2 
   1 chr1_113480638     ASom    G    A        0      0        2 
   1 chr1_113480638     HCab    G    A        0      0        2 
   1 chr1_113480638     HPrz    G    A        0      0        2 
   1 chr1_113480638     ZBoe    G    A        0      0        2 
   1 chr1_113480638     ZGre    G    A        1      2        2 
   1 chr1_113480638     ZHar    G    A        0      0        2 
   1 chr1_113480638   Sample    G    A        0      0        2 
   1 chr1_113483061     AAsi    T    A        0      0        2 
   1 chr1_113483061     AKia    T    A        0      0        2 
   1 chr1_113483061     AOna    T    A        0      0        2 
   1 chr1_113483061     ASom    T    A        0      0        2 
   1 chr1_113483061     HCab    T    A        1      2        2 
   1 chr1_113483061     HPrz    T    A        1      2        2 
   1 chr1_113483061     ZBoe    T    A        0      0        2 
   1 chr1_113483061     ZGre    T    A        0      0        2 
   1 chr1_113483061     ZHar    T    A        0      0        2 
   1 chr1_113483061   Sample    T    A        0      0        2 
   1 chr1_113484905     AAsi    C    T        0      0        2 
   1 chr1_113484905     AKia    C    T        0      0        2 
   1 chr1_113484905     AOna    C    T        0      0        2 
   1 chr1_113484905     ASom    C    T        0      0        2 
   1 chr1_113484905     HCab    C    T        1      2        2 
   1 chr1_113484905     HPrz    C    T        0      0        2 
   1 chr1_113484905     ZBoe    C    T        0      0        2 
   1 chr1_113484905     ZGre    C    T        0      0        2 
   1 chr1_113484905     ZHar    C    T        0      0        2 
   1 chr1_113484905   Sample    C    T        0      0        2 
   1 chr1_113487396     AAsi    T    C        0      0        2 
   1 chr1_113487396     AKia    T    C        0      0        2 
   1 chr1_113487396     AOna    T    C        0      0        2 
   1 chr1_113487396     ASom    T    C        0      0        2 
   1 chr1_113487396     HCab    T    C        1      2        2 
   1 chr1_113487396     HPrz    T    C        1      2        2 
   1 chr1_113487396     ZBoe    T    C        0      0        2 
   1 chr1_113487396     ZGre    T    C        0      0        2 
   1 chr1_113487396     ZHar    T    C        0      0        2 
   1 chr1_113487396   Sample    T    C        0      0        2 
   1 chr1_113506453     AAsi    T    C        0      0        2 
   1 chr1_113506453     AKia    T    C        0      0        2 
   1 chr1_113506453     AOna    T    C        0      0        2 
   1 chr1_113506453     ASom    T    C        0      0        2 
   1 chr1_113506453     HCab    T    C        0      0        2 
   1 chr1_113506453     HPrz    T    C        0      0        2 
   1 chr1_113506453     ZBoe    T    C      0.5      1        2 
   1 chr1_113506453     ZGre    T    C        0      0        2 
   1 chr1_113506453     ZHar    T    C        0      0        2 
   1 chr1_113506453   Sample    T    C        0      0        2 
   1 chr1_113506777     AAsi    T    A        0      0        2 
   1 chr1_113506777     AKia    T    A        0      0        2 
   1 chr1_113506777     AOna    T    A        0      0        2 
   1 chr1_113506777     ASom    T    A        0      0        2 
   1 chr1_113506777     HCab    T    A        0      0        2 
   1 chr1_113506777     HPrz    T    A        0      0        2 
   1 chr1_113506777     ZBoe    T    A      0.5      1        2 
   1 chr1_113506777     ZGre    T    A        0      0        2 
   1 chr1_113506777     ZHar    T    A        0      0        2 
   1 chr1_113506777   Sample    T    A        0      0        2 
   1 chr1_113518182     AAsi    C    T        0      0        2 
   1 chr1_113518182     AKia    C    T        0      0        2 
   1 chr1_113518182     AOna    C    T        0      0        2 
   1 chr1_113518182     ASom    C    T        0      0        2 
   1 chr1_113518182     HCab    C    T        1      2        2 
   1 chr1_113518182     HPrz    C    T        1      2        2 
   1 chr1_113518182     ZBoe    C    T        0      0        2 
   1 chr1_113518182     ZGre    C    T        0      0        2 
   1 chr1_113518182     ZHar    C    T        0      0        2 
   1 chr1_113518182   Sample    C    T        0      0        2 
   1 chr1_113527414     AAsi    G    T        0      0        2 
   1 chr1_113527414     AKia    G    T        0      0        2 
   1 chr1_113527414     AOna    G    T        0      0        2 
   1 chr1_113527414     ASom    G    T        0      0        2 
   1 chr1_113527414     HCab    G    T        0      0        2 
   1 chr1_113527414     HPrz    G    T        0      0        2 
   1 chr1_113527414     ZBoe    G    T        0      0        2 
   1 chr1_113527414     ZGre    G    T        0      0        2 
   1 chr1_113527414     ZHar    G    T      0.5      1        2 
   1 chr1_113527414   Sample    G    T        0      0        2 
   1 chr1_113533023     AAsi    G    C        0      0        2 
   1 chr1_113533023     AKia    G    C        0      0        2 
   1 chr1_113533023     AOna    G    C        0      0        2 
   1 chr1_113533023     ASom    G    C        0      0        2 
   1 chr1_113533023     HCab    G    C        1      2        2 
   1 chr1_113533023     HPrz    G    C        1      2        2 
   1 chr1_113533023     ZBoe    G    C        0      0        2 
   1 chr1_113533023     ZGre    G    C        0      0        2 
   1 chr1_113533023     ZHar    G    C        0      0        2 
   1 chr1_113533023   Sample    G    C        0      0        2 
   1 chr1_113533158     AAsi    A    G        0      0        2 
   1 chr1_113533158     AKia    A    G        0      0        2 
   1 chr1_113533158     AOna    A    G        0      0        2 
   1 chr1_113533158     ASom    A    G        0      0        2 
   1 chr1_113533158     HCab    A    G        0      0        2 
   1 chr1_113533158     HPrz    A    G      0.5      1        2 
   1 chr1_113533158     ZBoe    A    G      0.5      1        2 
   1 chr1_113533158     ZGre    A    G        0      0        2 
   1 chr1_113533158     ZHar    A    G        0      0        2 
   1 chr1_113533158   Sample    A    G        0      0        2 
   1 chr1_113533797     AAsi    A    G        0      0        2 
   1 chr1_113533797     AKia    A    G        0      0        2 
   1 chr1_113533797     AOna    A    G        0      0        2 
   1 chr1_113533797     ASom    A    G        0      0        2 
   1 chr1_113533797     HCab    A    G        1      2        2 
   1 chr1_113533797     HPrz    A    G        1      2        2 
   1 chr1_113533797     ZBoe    A    G        0      0        2 
   1 chr1_113533797     ZGre    A    G        0      0        2 
   1 chr1_113533797     ZHar    A    G        0      0        2 
   1 chr1_113533797   Sample    A    G        0      0        2 
   1 chr1_113534550     AAsi    A    C        0      0        2 
   1 chr1_113534550     AKia    A    C        0      0        2 
   1 chr1_113534550     AOna    A    C        0      0        2 
   1 chr1_113534550     ASom    A    C        0      0        2 
   1 chr1_113534550     HCab    A    C        1      2        2 
   1 chr1_113534550     HPrz    A    C        1      2        2 
   1 chr1_113534550     ZBoe    A    C        0      0        2 
   1 chr1_113534550     ZGre    A    C        0      0        2 
   1 chr1_113534550     ZHar    A    C        0      0        2 
   1 chr1_113534550   Sample    A    C        0      0        2 
   1 chr1_113535849     AAsi    T    A        0      0        2 
   1 chr1_113535849     AKia    T    A        0      0        2 
   1 chr1_113535849     AOna    T    A      0.5      1        2 
   1 chr1_113535849     ASom    T    A        0      0        2 
   1 chr1_113535849     HCab    T    A        0      0        2 
   1 chr1_113535849     HPrz    T    A        0      0        2 
   1 chr1_113535849     ZBoe    T    A        0      0        2 
   1 chr1_113535849     ZGre    T    A        0      0        2 
   1 chr1_113535849     ZHar    T    A        0      0        2 
   1 chr1_113535849   Sample    T    A        0      0        2 
   1 chr1_113539411     AAsi    G    A        0      0        2 
   1 chr1_113539411     AKia    G    A        0      0        2 
   1 chr1_113539411     AOna    G    A        0      0        2 
   1 chr1_113539411     ASom    G    A        0      0        2 
   1 chr1_113539411     HCab    G    A        1      2        2 
   1 chr1_113539411     HPrz    G    A        1      2        2 
   1 chr1_113539411     ZBoe    G    A        0      0        2 
   1 chr1_113539411     ZGre    G    A        0      0        2 
   1 chr1_113539411     ZHar    G    A        0      0        2 
   1 chr1_113539411   Sample    G    A        0      0        2 
   1 chr1_113539526     AAsi    G    C        0      0        2 
   1 chr1_113539526     AKia    G    C        0      0        2 
   1 chr1_113539526     AOna    G    C        0      0        2 
   1 chr1_113539526     ASom    G    C        0      0        2 
   1 chr1_113539526     HCab    G    C        0      0        2 
   1 chr1_113539526     HPrz    G    C        0      0        2 
   1 chr1_113539526     ZBoe    G    C      0.5      1        2 
   1 chr1_113539526     ZGre    G    C        0      0        2 
   1 chr1_113539526     ZHar    G    C        0      0        2 
   1 chr1_113539526   Sample    G    C        0      0        2 
   1 chr1_113544552     AAsi    G    C        0      0        2 
   1 chr1_113544552     AKia    G    C      0.5      1        2 
   1 chr1_113544552     AOna    G    C        0      0        2 
   1 chr1_113544552     ASom    G    C        0      0        2 
   1 chr1_113544552     HCab    G    C        0      0        2 
   1 chr1_113544552     HPrz    G    C        0      0        2 
   1 chr1_113544552     ZBoe    G    C        0      0        2 
   1 chr1_113544552     ZGre    G    C        0      0        2 
   1 chr1_113544552     ZHar    G    C        0      0        2 
   1 chr1_113544552   Sample    G    C        0      0        2 
   1 chr1_113552683     AAsi    C    T        0      0        2 
   1 chr1_113552683     AKia    C    T        0      0        2 
   1 chr1_113552683     AOna    C    T        0      0        2 
   1 chr1_113552683     ASom    C    T        0      0        2 
   1 chr1_113552683     HCab    C    T        0      0        2 
   1 chr1_113552683     HPrz    C    T        0      0        2 
   1 chr1_113552683     ZBoe    C    T      0.5      1        2 
   1 chr1_113552683     ZGre    C    T        0      0        2 
   1 chr1_113552683     ZHar    C    T        0      0        2 
   1 chr1_113552683   Sample    C    T        0      0        2 
   1 chr1_113553054     AAsi    T    C        0      0        2 
   1 chr1_113553054     AKia    T    C        0      0        2 
   1 chr1_113553054     AOna    T    C        0      0        2 
   1 chr1_113553054     ASom    T    C        0      0        2 
   1 chr1_113553054     HCab    T    C        0      0        2 
   1 chr1_113553054     HPrz    T    C        0      0        2 
   1 chr1_113553054     ZBoe    T    C      0.5      1        2 
   1 chr1_113553054     ZGre    T    C        0      0        2 
   1 chr1_113553054     ZHar    T    C        0      0        2 
   1 chr1_113553054   Sample    T    C        0      0        2 
   1 chr1_113582955     AAsi    T    C        0      0        2 
   1 chr1_113582955     AKia    T    C        0      0        2 
   1 chr1_113582955     AOna    T    C        0      0        2 
   1 chr1_113582955     ASom    T    C        0      0        2 
   1 chr1_113582955     HCab    T    C        0      0        2 
   1 chr1_113582955     HPrz    T    C        0      0        2 
   1 chr1_113582955     ZBoe    T    C        0      0        2 
   1 chr1_113582955     ZGre    T    C        1      2        2 
   1 chr1_113582955     ZHar    T    C        0      0        2 
   1 chr1_113582955   Sample    T    C        0      0        2 
   1 chr1_113587381     AAsi    A    G        0      0        2 
   1 chr1_113587381     AKia    A    G        0      0        2 
   1 chr1_113587381     AOna    A    G        0      0        2 
   1 chr1_113587381     ASom    A    G        0      0        2 
   1 chr1_113587381     HCab    A    G        0      0        2 
   1 chr1_113587381     HPrz    A    G        0      0        2 
   1 chr1_113587381     ZBoe    A    G        0      0        2 
   1 chr1_113587381     ZGre    A    G        0      0        2 
   1 chr1_113587381     ZHar    A    G        1      2        2 
   1 chr1_113587381   Sample    A    G        0      0        2 
   1 chr1_113590983     AAsi    C    T        0      0        2 
   1 chr1_113590983     AKia    C    T        0      0        2 
   1 chr1_113590983     AOna    C    T        0      0        2 
   1 chr1_113590983     ASom    C    T        0      0        2 
   1 chr1_113590983     HCab    C    T        1      2        2 
   1 chr1_113590983     HPrz    C    T        1      2        2 
   1 chr1_113590983     ZBoe    C    T        0      0        2 
   1 chr1_113590983     ZGre    C    T        0      0        2 
   1 chr1_113590983     ZHar    C    T        0      0        2 
   1 chr1_113590983   Sample    C    T        0      0        2 
   1 chr1_113594739     AAsi    T    C        0      0        2 
   1 chr1_113594739     AKia    T    C        0      0        2 
   1 chr1_113594739     AOna    T    C        0      0        2 
   1 chr1_113594739     ASom    T    C        0      0        2 
   1 chr1_113594739     HCab    T    C        0      0        2 
   1 chr1_113594739     HPrz    T    C        0      0        2 
   1 chr1_113594739     ZBoe    T    C        0      0        2 
   1 chr1_113594739     ZGre    T    C        0      0        2 
   1 chr1_113594739     ZHar    T    C      0.5      1        2 
   1 chr1_113594739   Sample    T    C        0      0        2 
   1 chr1_113597105     AAsi    G    A        0      0        2 
   1 chr1_113597105     AKia    G    A        0      0        2 
   1 chr1_113597105     AOna    G    A        0      0        2 
   1 chr1_113597105     ASom    G    A        0      0        2 
   1 chr1_113597105     HCab    G    A        0      0        2 
   1 chr1_113597105     HPrz    G    A      0.5      1        2 
   1 chr1_113597105     ZBoe    G    A        0      0        2 
   1 chr1_113597105     ZGre    G    A        0      0        2 
   1 chr1_113597105     ZHar    G    A        0      0        2 
   1 chr1_113597105   Sample    G    A        0      0        2 
   1 chr1_113614197     AAsi    C    G        0      0        2 
   1 chr1_113614197     AKia    C    G      0.5      1        2 
   1 chr1_113614197     AOna    C    G      0.5      1        2 
   1 chr1_113614197     ASom    C    G        0      0        2 
   1 chr1_113614197     HCab    C    G        0      0        2 
   1 chr1_113614197     HPrz    C    G        0      0        2 
   1 chr1_113614197     ZBoe    C    G        0      0        2 
   1 chr1_113614197     ZGre    C    G        0      0        2 
   1 chr1_113614197     ZHar    C    G        0      0        2 
   1 chr1_113614197   Sample    C    G        0      0        2 
   1 chr1_113617649     AAsi    G    A        0      0        2 
   1 chr1_113617649     AKia    G    A        0      0        2 
   1 chr1_113617649     AOna    G    A        0      0        2 
   1 chr1_113617649     ASom    G    A        0      0        2 
   1 chr1_113617649     HCab    G    A        1      2        2 
   1 chr1_113617649     HPrz    G    A        1      2        2 
   1 chr1_113617649     ZBoe    G    A        0      0        2 
   1 chr1_113617649     ZGre    G    A        0      0        2 
   1 chr1_113617649     ZHar    G    A        0      0        2 
   1 chr1_113617649   Sample    G    A        0      0        2 
   1 chr1_113625490     AAsi    T    C        0      0        2 
   1 chr1_113625490     AKia    T    C        0      0        2 
   1 chr1_113625490     AOna    T    C        0      0        2 
   1 chr1_113625490     ASom    T    C        0      0        2 
   1 chr1_113625490     HCab    T    C        0      0        2 
   1 chr1_113625490     HPrz    T    C        0      0        2 
   1 chr1_113625490     ZBoe    T    C        0      0        2 
   1 chr1_113625490     ZGre    T    C        1      2        2 
   1 chr1_113625490     ZHar    T    C        0      0        2 
   1 chr1_113625490   Sample    T    C        0      0        2 
   1 chr1_113627325     AAsi    T    A        0      0        2 
   1 chr1_113627325     AKia    T    A        0      0        2 
   1 chr1_113627325     AOna    T    A        0      0        2 
   1 chr1_113627325     ASom    T    A        0      0        2 
   1 chr1_113627325     HCab    T    A        0      0        2 
   1 chr1_113627325     HPrz    T    A      0.5      1        2 
   1 chr1_113627325     ZBoe    T    A        0      0        2 
   1 chr1_113627325     ZGre    T    A        0      0        2 
   1 chr1_113627325     ZHar    T    A        0      0        2 
   1 chr1_113627325   Sample    T    A        0      0        2 
   1 chr1_113629331     AAsi    T    C        0      0        2 
   1 chr1_113629331     AKia    T    C        0      0        2 
   1 chr1_113629331     AOna    T    C        0      0        2 
   1 chr1_113629331     ASom    T    C        0      0        2 
   1 chr1_113629331     HCab    T    C        0      0        2 
   1 chr1_113629331     HPrz    T    C        0      0        2 
   1 chr1_113629331     ZBoe    T    C      0.5      1        2 
   1 chr1_113629331     ZGre    T    C        0      0        2 
   1 chr1_113629331     ZHar    T    C        0      0        2 
   1 chr1_113629331   Sample    T    C        0      0        2 
   1 chr1_113634076     AAsi    A    G        0      0        2 
   1 chr1_113634076     AKia    A    G        0      0        2 
   1 chr1_113634076     AOna    A    G      0.5      1        2 
   1 chr1_113634076     ASom    A    G        0      0        2 
   1 chr1_113634076     HCab    A    G        0      0        2 
   1 chr1_113634076     HPrz    A    G        0      0        2 
   1 chr1_113634076     ZBoe    A    G        0      0        2 
   1 chr1_113634076     ZGre    A    G        0      0        2 
   1 chr1_113634076     ZHar    A    G        0      0        2 
   1 chr1_113634076   Sample    A    G        0      0        2 
   1 chr1_113634860     AAsi    C    T        0      0        2 
   1 chr1_113634860     AKia    C    T        0      0        2 
   1 chr1_113634860     AOna    C    T        0      0        2 
   1 chr1_113634860     ASom    C    T        0      0        2 
   1 chr1_113634860     HCab    C    T        0      0        2 
   1 chr1_113634860     HPrz    C    T        0      0        2 
   1 chr1_113634860     ZBoe    C    T      0.5      1        2 
   1 chr1_113634860     ZGre    C    T        0      0        2 
   1 chr1_113634860     ZHar    C    T        0      0        2 
   1 chr1_113634860   Sample    C    T        0      0        2 
   1 chr1_113635560     AAsi    C    T        0      0        2 
   1 chr1_113635560     AKia    C    T        0      0        2 
   1 chr1_113635560     AOna    C    T        0      0        2 
   1 chr1_113635560     ASom    C    T        0      0        2 
   1 chr1_113635560     HCab    C    T        0      0        2 
   1 chr1_113635560     HPrz    C    T        0      0        2 
   1 chr1_113635560     ZBoe    C    T      0.5      1        2 
   1 chr1_113635560     ZGre    C    T        0      0        2 
   1 chr1_113635560     ZHar    C    T        0      0        2 
   1 chr1_113635560   Sample    C    T        0      0        2 
   1 chr1_113639352     AAsi    G    C        0      0        2 
   1 chr1_113639352     AKia    G    C        0      0        2 
   1 chr1_113639352     AOna    G    C        0      0        2 
   1 chr1_113639352     ASom    G    C        0      0        2 
   1 chr1_113639352     HCab    G    C        1      2        2 
   1 chr1_113639352     HPrz    G    C        1      2        2 
   1 chr1_113639352     ZBoe    G    C        0      0        2 
   1 chr1_113639352     ZGre    G    C        0      0        2 
   1 chr1_113639352     ZHar    G    C        0      0        2 
   1 chr1_113639352   Sample    G    C        0      0        2 
   1 chr1_113639786     AAsi    A    G        0      0        2 
   1 chr1_113639786     AKia    A    G        0      0        2 
   1 chr1_113639786     AOna    A    G        0      0        2 
   1 chr1_113639786     ASom    A    G        0      0        2 
   1 chr1_113639786     HCab    A    G        0      0        2 
   1 chr1_113639786     HPrz    A    G        0      0        2 
   1 chr1_113639786     ZBoe    A    G      0.5      1        2 
   1 chr1_113639786     ZGre    A    G        0      0        2 
   1 chr1_113639786     ZHar    A    G        0      0        2 
   1 chr1_113639786   Sample    A    G        0      0        2 
   1 chr1_113640197     AAsi    C    T        0      0        2 
   1 chr1_113640197     AKia    C    T        0      0        2 
   1 chr1_113640197     AOna    C    T        0      0        2 
   1 chr1_113640197     ASom    C    T        0      0        2 
   1 chr1_113640197     HCab    C    T        1      2        2 
   1 chr1_113640197     HPrz    C    T        1      2        2 
   1 chr1_113640197     ZBoe    C    T        0      0        2 
   1 chr1_113640197     ZGre    C    T        0      0        2 
   1 chr1_113640197     ZHar    C    T        0      0        2 
   1 chr1_113640197   Sample    C    T        0      0        2 
   1 chr1_113646697     AAsi    G    T        0      0        2 
   1 chr1_113646697     AKia    G    T        0      0        2 
   1 chr1_113646697     AOna    G    T        0      0        2 
   1 chr1_113646697     ASom    G    T        0      0        2 
   1 chr1_113646697     HCab    G    T        1      2        2 
   1 chr1_113646697     HPrz    G    T        1      2        2 
   1 chr1_113646697     ZBoe    G    T        0      0        2 
   1 chr1_113646697     ZGre    G    T        0      0        2 
   1 chr1_113646697     ZHar    G    T        0      0        2 
   1 chr1_113646697   Sample    G    T        0      0        2 
   1 chr1_113649790     AAsi    C    T        0      0        2 
   1 chr1_113649790     AKia    C    T        0      0        2 
   1 chr1_113649790     AOna    C    T        0      0        2 
   1 chr1_113649790     ASom    C    T        0      0        2 
   1 chr1_113649790     HCab    C    T        0      0        2 
   1 chr1_113649790     HPrz    C    T        0      0        2 
   1 chr1_113649790     ZBoe    C    T        0      0        2 
   1 chr1_113649790     ZGre    C    T        1      2        2 
   1 chr1_113649790     ZHar    C    T        1      2        2 
   1 chr1_113649790   Sample    C    T        0      0        2 
   1 chr1_113652972     AAsi    T    C        0      0        2 
   1 chr1_113652972     AKia    T    C        1      2        2 
   1 chr1_113652972     AOna    T    C      0.5      1        2 
   1 chr1_113652972     ASom    T    C        0      0        2 
   1 chr1_113652972     HCab    T    C        0      0        2 
   1 chr1_113652972     HPrz    T    C        0      0        2 
   1 chr1_113652972     ZBoe    T    C        0      0        2 
   1 chr1_113652972     ZGre    T    C        0      0        2 
   1 chr1_113652972     ZHar    T    C        0      0        2 
   1 chr1_113652972   Sample    T    C        0      0        2 
   1 chr1_113662540     AAsi    T    C        0      0        2 
   1 chr1_113662540     AKia    T    C        0      0        2 
   1 chr1_113662540     AOna    T    C        0      0        2 
   1 chr1_113662540     ASom    T    C        0      0        2 
   1 chr1_113662540     HCab    T    C        0      0        2 
   1 chr1_113662540     HPrz    T    C      0.5      1        2 
   1 chr1_113662540     ZBoe    T    C        0      0        2 
   1 chr1_113662540     ZGre    T    C        0      0        2 
   1 chr1_113662540     ZHar    T    C        0      0        2 
   1 chr1_113662540   Sample    T    C        0      0        2 
   1 chr1_113665161     AAsi    A    C        0      0        2 
   1 chr1_113665161     AKia    A    C        0      0        2 
   1 chr1_113665161     AOna    A    C        0      0        2 
   1 chr1_113665161     ASom    A    C        0      0        2 
   1 chr1_113665161     HCab    A    C        0      0        2 
   1 chr1_113665161     HPrz    A    C        0      0        2 
   1 chr1_113665161     ZBoe    A    C      0.5      1        2 
   1 chr1_113665161     ZGre    A    C        0      0        2 
   1 chr1_113665161     ZHar    A    C        0      0        2 
   1 chr1_113665161   Sample    A    C        0      0        2 
   1 chr1_113665958     AAsi    C    T        0      0        2 
   1 chr1_113665958     AKia    C    T        0      0        2 
   1 chr1_113665958     AOna    C    T        0      0        2 
   1 chr1_113665958     ASom    C    T        0      0        2 
   1 chr1_113665958     HCab    C    T        1      2        2 
   1 chr1_113665958     HPrz    C    T        1      2        2 
   1 chr1_113665958     ZBoe    C    T        0      0        2 
   1 chr1_113665958     ZGre    C    T        0      0        2 
   1 chr1_113665958     ZHar    C    T        0      0        2 
   1 chr1_113665958   Sample    C    T        0      0        2 
   1 chr1_113670913     AAsi    C    T        0      0        2 
   1 chr1_113670913     AKia    C    T        0      0        2 
   1 chr1_113670913     AOna    C    T        0      0        2 
   1 chr1_113670913     ASom    C    T        0      0        2 
   1 chr1_113670913     HCab    C    T        0      0        2 
   1 chr1_113670913     HPrz    C    T        0      0        2 
   1 chr1_113670913     ZBoe    C    T        0      0        2 
   1 chr1_113670913     ZGre    C    T        1      2        2 
   1 chr1_113670913     ZHar    C    T        0      0        2 
   1 chr1_113670913   Sample    C    T        0      0        2 
   1 chr1_113671286     AAsi    T    A        0      0        2 
   1 chr1_113671286     AKia    T    A        0      0        2 
   1 chr1_113671286     AOna    T    A      0.5      1        2 
   1 chr1_113671286     ASom    T    A        0      0        2 
   1 chr1_113671286     HCab    T    A        0      0        2 
   1 chr1_113671286     HPrz    T    A        0      0        2 
   1 chr1_113671286     ZBoe    T    A        0      0        2 
   1 chr1_113671286     ZGre    T    A        0      0        2 
   1 chr1_113671286     ZHar    T    A        0      0        2 
   1 chr1_113671286   Sample    T    A        0      0        2 
   1 chr1_113671917     AAsi    T    A        0      0        2 
   1 chr1_113671917     AKia    T    A        0      0        2 
   1 chr1_113671917     AOna    T    A        0      0        2 
   1 chr1_113671917     ASom    T    A        0      0        2 
   1 chr1_113671917     HCab    T    A        0      0        2 
   1 chr1_113671917     HPrz    T    A        0      0        2 
   1 chr1_113671917     ZBoe    T    A        0      0        2 
   1 chr1_113671917     ZGre    T    A        1      2        2 
   1 chr1_113671917     ZHar    T    A        0      0        2 
   1 chr1_113671917   Sample    T    A        0      0        2 
   1 chr1_113679735     AAsi    T    G        0      0        2 
   1 chr1_113679735     AKia    T    G        0      0        2 
   1 chr1_113679735     AOna    T    G        0      0        2 
   1 chr1_113679735     ASom    T    G        0      0        2 
   1 chr1_113679735     HCab    T    G        0      0        2 
   1 chr1_113679735     HPrz    T    G        0      0        2 
   1 chr1_113679735     ZBoe    T    G        1      2        2 
   1 chr1_113679735     ZGre    T    G        1      2        2 
   1 chr1_113679735     ZHar    T    G        1      2        2 
   1 chr1_113679735   Sample    T    G        0      0        2 
   1 chr1_113680967     AAsi    G    A        0      0        2 
   1 chr1_113680967     AKia    G    A        0      0        2 
   1 chr1_113680967     AOna    G    A      0.5      1        2 
   1 chr1_113680967     ASom    G    A        0      0        2 
   1 chr1_113680967     HCab    G    A        0      0        2 
   1 chr1_113680967     HPrz    G    A        0      0        2 
   1 chr1_113680967     ZBoe    G    A        0      0        2 
   1 chr1_113680967     ZGre    G    A        0      0        2 
   1 chr1_113680967     ZHar    G    A        0      0        2 
   1 chr1_113680967   Sample    G    A        0      0        2 
   1 chr1_113689255     AAsi    C    A        0      0        2 
   1 chr1_113689255     AKia    C    A        1      2        2 
   1 chr1_113689255     AOna    C    A      0.5      1        2 
   1 chr1_113689255     ASom    C    A        0      0        2 
   1 chr1_113689255     HCab    C    A        0      0        2 
   1 chr1_113689255     HPrz    C    A        0      0        2 
   1 chr1_113689255     ZBoe    C    A        0      0        2 
   1 chr1_113689255     ZGre    C    A        0      0        2 
   1 chr1_113689255     ZHar    C    A        0      0        2 
   1 chr1_113689255   Sample    C    A        0      0        2 
   1 chr1_113691869     AAsi    G    A        0      0        2 
   1 chr1_113691869     AKia    G    A        0      0        2 
   1 chr1_113691869     AOna    G    A        0      0        2 
   1 chr1_113691869     ASom    G    A        0      0        2 
   1 chr1_113691869     HCab    G    A      0.5      1        2 
   1 chr1_113691869     HPrz    G    A        0      0        2 
   1 chr1_113691869     ZBoe    G    A        0      0        2 
   1 chr1_113691869     ZGre    G    A        0      0        2 
   1 chr1_113691869     ZHar    G    A        0      0        2 
   1 chr1_113691869   Sample    G    A        0      0        2 
   1 chr1_113697130     AAsi    A    G        0      0        2 
   1 chr1_113697130     AKia    A    G        0      0        2 
   1 chr1_113697130     AOna    A    G      0.5      1        2 
   1 chr1_113697130     ASom    A    G        0      0        2 
   1 chr1_113697130     HCab    A    G        0      0        2 
   1 chr1_113697130     HPrz    A    G        0      0        2 
   1 chr1_113697130     ZBoe    A    G        0      0        2 
   1 chr1_113697130     ZGre    A    G        0      0        2 
   1 chr1_113697130     ZHar    A    G        0      0        2 
   1 chr1_113697130   Sample    A    G        0      0        2 
   1 chr1_113698585     AAsi    G    C        0      0        2 
   1 chr1_113698585     AKia    G    C        0      0        2 
   1 chr1_113698585     AOna    G    C        0      0        2 
   1 chr1_113698585     ASom    G    C        0      0        2 
   1 chr1_113698585     HCab    G    C        0      0        2 
   1 chr1_113698585     HPrz    G    C        0      0        2 
   1 chr1_113698585     ZBoe    G    C        1      2        2 
   1 chr1_113698585     ZGre    G    C        1      2        2 
   1 chr1_113698585     ZHar    G    C        1      2        2 
   1 chr1_113698585   Sample    G    C        0      0        2 
   1 chr1_113712193     AAsi    T    A        0      0        2 
   1 chr1_113712193     AKia    T    A        0      0        2 
   1 chr1_113712193     AOna    T    A        0      0        2 
   1 chr1_113712193     ASom    T    A        0      0        2 
   1 chr1_113712193     HCab    T    A        1      2        2 
   1 chr1_113712193     HPrz    T    A        1      2        2 
   1 chr1_113712193     ZBoe    T    A        0      0        2 
   1 chr1_113712193     ZGre    T    A        0      0        2 
   1 chr1_113712193     ZHar    T    A        0      0        2 
   1 chr1_113712193   Sample    T    A        0      0        2 
   1 chr1_113718471     AAsi    T    C        0      0        2 
   1 chr1_113718471     AKia    T    C        0      0        2 
   1 chr1_113718471     AOna    T    C        0      0        2 
   1 chr1_113718471     ASom    T    C        0      0        2 
   1 chr1_113718471     HCab    T    C        1      2        2 
   1 chr1_113718471     HPrz    T    C        1      2        2 
   1 chr1_113718471     ZBoe    T    C        0      0        2 
   1 chr1_113718471     ZGre    T    C        0      0        2 
   1 chr1_113718471     ZHar    T    C        0      0        2 
   1 chr1_113718471   Sample    T    C        0      0        2 
   1 chr1_113722501     AAsi    C    T        0      0        2 
   1 chr1_113722501     AKia    C    T        0      0        2 
   1 chr1_113722501     AOna    C    T        0      0        2 
   1 chr1_113722501     ASom    C    T        0      0        2 
   1 chr1_113722501     HCab    C    T        0      0        2 
   1 chr1_113722501     HPrz    C    T        0      0        2 
   1 chr1_113722501     ZBoe    C    T        0      0        2 
   1 chr1_113722501     ZGre    C    T        1      2        2 
   1 chr1_113722501     ZHar    C    T        0      0        2 
   1 chr1_113722501   Sample    C    T        0      0        2 
   1 chr1_113730465     AAsi    G    T        0      0        2 
   1 chr1_113730465     AKia    G    T        0      0        2 
   1 chr1_113730465     AOna    G    T        0      0        2 
   1 chr1_113730465     ASom    G    T        0      0        2 
   1 chr1_113730465     HCab    G    T        0      0        2 
   1 chr1_113730465     HPrz    G    T        0      0        2 
   1 chr1_113730465     ZBoe    G    T        0      0        2 
   1 chr1_113730465     ZGre    G    T        0      0        2 
   1 chr1_113730465     ZHar    G    T      0.5      1        2 
   1 chr1_113730465   Sample    G    T        0      0        2 
   1 chr1_113734167     AAsi    A    T        1      2        2 
   1 chr1_113734167     AKia    A    T        0      0        2 
   1 chr1_113734167     AOna    A    T        0      0        2 
   1 chr1_113734167     ASom    A    T        1      2        2 
   1 chr1_113734167     HCab    A    T        0      0        2 
   1 chr1_113734167     HPrz    A    T        0      0        2 
   1 chr1_113734167     ZBoe    A    T        0      0        2 
   1 chr1_113734167     ZGre    A    T        0      0        2 
   1 chr1_113734167     ZHar    A    T        0      0        2 
   1 chr1_113734167   Sample    A    T        1      2        2 
   1 chr1_113736553     AAsi    T    C        0      0        2 
   1 chr1_113736553     AKia    T    C      0.5      1        2 
   1 chr1_113736553     AOna    T    C        0      0        2 
   1 chr1_113736553     ASom    T    C        0      0        2 
   1 chr1_113736553     HCab    T    C        0      0        2 
   1 chr1_113736553     HPrz    T    C        0      0        2 
   1 chr1_113736553     ZBoe    T    C        0      0        2 
   1 chr1_113736553     ZGre    T    C        0      0        2 
   1 chr1_113736553     ZHar    T    C        0      0        2 
   1 chr1_113736553   Sample    T    C        0      0        2 
   1 chr1_113740279     AAsi    C    G        0      0        2 
   1 chr1_113740279     AKia    C    G        0      0        2 
   1 chr1_113740279     AOna    C    G        0      0        2 
   1 chr1_113740279     ASom    C    G        0      0        2 
   1 chr1_113740279     HCab    C    G        0      0        2 
   1 chr1_113740279     HPrz    C    G        0      0        2 
   1 chr1_113740279     ZBoe    C    G        0      0        2 
   1 chr1_113740279     ZGre    C    G        0      0        2 
   1 chr1_113740279     ZHar    C    G        1      2        2 
   1 chr1_113740279   Sample    C    G        0      0        2 
   1 chr1_113743799     AAsi    G    T        1      2        2 
   1 chr1_113743799     AKia    G    T        0      0        2 
   1 chr1_113743799     AOna    G    T        0      0        2 
   1 chr1_113743799     ASom    G    T        1      2        2 
   1 chr1_113743799     HCab    G    T        0      0        2 
   1 chr1_113743799     HPrz    G    T        0      0        2 
   1 chr1_113743799     ZBoe    G    T        0      0        2 
   1 chr1_113743799     ZGre    G    T        0      0        2 
   1 chr1_113743799     ZHar    G    T        0      0        2 
   1 chr1_113743799   Sample    G    T        1      2        2 
   1 chr1_113745651     AAsi    A    C        0      0        2 
   1 chr1_113745651     AKia    A    C        1      2        2 
   1 chr1_113745651     AOna    A    C      0.5      1        2 
   1 chr1_113745651     ASom    A    C        0      0        2 
   1 chr1_113745651     HCab    A    C        0      0        2 
   1 chr1_113745651     HPrz    A    C        0      0        2 
   1 chr1_113745651     ZBoe    A    C        0      0        2 
   1 chr1_113745651     ZGre    A    C        0      0        2 
   1 chr1_113745651     ZHar    A    C        0      0        2 
   1 chr1_113745651   Sample    A    C        0      0        2 
   1 chr1_113745802     AAsi    C    T        1      2        2 
   1 chr1_113745802     AKia    C    T        0      0        2 
   1 chr1_113745802     AOna    C    T        0      0        2 
   1 chr1_113745802     ASom    C    T        1      2        2 
   1 chr1_113745802     HCab    C    T        0      0        2 
   1 chr1_113745802     HPrz    C    T        0      0        2 
   1 chr1_113745802     ZBoe    C    T        0      0        2 
   1 chr1_113745802     ZGre    C    T        0      0        2 
   1 chr1_113745802     ZHar    C    T        0      0        2 
   1 chr1_113745802   Sample    C    T        1      2        2 
   1 chr1_113750841     AAsi    A    C        0      0        2 
   1 chr1_113750841     AKia    A    C        0      0        2 
   1 chr1_113750841     AOna    A    C        0      0        2 
   1 chr1_113750841     ASom    A    C        1      2        2 
   1 chr1_113750841     HCab    A    C        0      0        2 
   1 chr1_113750841     HPrz    A    C        0      0        2 
   1 chr1_113750841     ZBoe    A    C        0      0        2 
   1 chr1_113750841     ZGre    A    C        0      0        2 
   1 chr1_113750841     ZHar    A    C        0      0        2 
   1 chr1_113750841   Sample    A    C        0      0        2 
   1 chr1_113756661     AAsi    C    T        0      0        2 
   1 chr1_113756661     AKia    C    T        0      0        2 
   1 chr1_113756661     AOna    C    T        0      0        2 
   1 chr1_113756661     ASom    C    T        0      0        2 
   1 chr1_113756661     HCab    C    T        1      2        2 
   1 chr1_113756661     HPrz    C    T        1      2        2 
   1 chr1_113756661     ZBoe    C    T        0      0        2 
   1 chr1_113756661     ZGre    C    T        0      0        2 
   1 chr1_113756661     ZHar    C    T        0      0        2 
   1 chr1_113756661   Sample    C    T        0      0        2 
   1 chr1_113763334     AAsi    G    T        1      2        2 
   1 chr1_113763334     AKia    G    T        0      0        2 
   1 chr1_113763334     AOna    G    T        0      0        2 
   1 chr1_113763334     ASom    G    T        1      2        2 
   1 chr1_113763334     HCab    G    T        0      0        2 
   1 chr1_113763334     HPrz    G    T        0      0        2 
   1 chr1_113763334     ZBoe    G    T        0      0        2 
   1 chr1_113763334     ZGre    G    T        0      0        2 
   1 chr1_113763334     ZHar    G    T        0      0        2 
   1 chr1_113763334   Sample    G    T        1      2        2 
   1 chr1_113763494     AAsi    C    G        0      0        2 
   1 chr1_113763494     AKia    C    G        0      0        2 
   1 chr1_113763494     AOna    C    G        0      0        2 
   1 chr1_113763494     ASom    C    G        0      0        2 
   1 chr1_113763494     HCab    C    G        0      0        2 
   1 chr1_113763494     HPrz    C    G        0      0        2 
   1 chr1_113763494     ZBoe    C    G        0      0        2 
   1 chr1_113763494     ZGre    C    G        1      2        2 
   1 chr1_113763494     ZHar    C    G        0      0        2 
   1 chr1_113763494   Sample    C    G        0      0        2 
   1 chr1_113764319     AAsi    C    T        0      0        2 
   1 chr1_113764319     AKia    C    T        0      0        2 
   1 chr1_113764319     AOna    C    T        0      0        2 
   1 chr1_113764319     ASom    C    T        0      0        2 
   1 chr1_113764319     HCab    C    T        1      2        2 
   1 chr1_113764319     HPrz    C    T        1      2        2 
   1 chr1_113764319     ZBoe    C    T        0      0        2 
   1 chr1_113764319     ZGre    C    T        0      0        2 
   1 chr1_113764319     ZHar    C    T        0      0        2 
   1 chr1_113764319   Sample    C    T        0      0        2 
   1 chr1_113765151     AAsi    A    G        0      0        2 
   1 chr1_113765151     AKia    A    G        0      0        2 
   1 chr1_113765151     AOna    A    G      0.5      1        2 
   1 chr1_113765151     ASom    A    G        0      0        2 
   1 chr1_113765151     HCab    A    G        0      0        2 
   1 chr1_113765151     HPrz    A    G        0      0        2 
   1 chr1_113765151     ZBoe    A    G        0      0        2 
   1 chr1_113765151     ZGre    A    G        0      0        2 
   1 chr1_113765151     ZHar    A    G        0      0        2 
   1 chr1_113765151   Sample    A    G        0      0        2 
   1 chr1_113766576     AAsi    A    G        0      0        2 
   1 chr1_113766576     AKia    A    G        1      2        2 
   1 chr1_113766576     AOna    A    G      0.5      1        2 
   1 chr1_113766576     ASom    A    G        0      0        2 
   1 chr1_113766576     HCab    A    G        0      0        2 
   1 chr1_113766576     HPrz    A    G        0      0        2 
   1 chr1_113766576     ZBoe    A    G        0      0        2 
   1 chr1_113766576     ZGre    A    G        0      0        2 
   1 chr1_113766576     ZHar    A    G        0      0        2 
   1 chr1_113766576   Sample    A    G        0      0        2 
   1 chr1_113775555     AAsi    C    A        0      0        2 
   1 chr1_113775555     AKia    C    A        0      0        2 
   1 chr1_113775555     AOna    C    A        0      0        2 
   1 chr1_113775555     ASom    C    A        0      0        2 
   1 chr1_113775555     HCab    C    A        1      2        2 
   1 chr1_113775555     HPrz    C    A        1      2        2 
   1 chr1_113775555     ZBoe    C    A        0      0        2 
   1 chr1_113775555     ZGre    C    A        0      0        2 
   1 chr1_113775555     ZHar    C    A        0      0        2 
   1 chr1_113775555   Sample    C    A        0      0        2 
   1 chr1_113777862     AAsi    T    C        0      0        2 
   1 chr1_113777862     AKia    T    C        0      0        2 
   1 chr1_113777862     AOna    T    C      0.5      1        2 
   1 chr1_113777862     ASom    T    C        0      0        2 
   1 chr1_113777862     HCab    T    C        0      0        2 
   1 chr1_113777862     HPrz    T    C        0      0        2 
   1 chr1_113777862     ZBoe    T    C        0      0        2 
   1 chr1_113777862     ZGre    T    C        0      0        2 
   1 chr1_113777862     ZHar    T    C        0      0        2 
   1 chr1_113777862   Sample    T    C        0      0        2 
   1 chr1_113782004     AAsi    T    C        0      0        2 
   1 chr1_113782004     AKia    T    C        0      0        2 
   1 chr1_113782004     AOna    T    C        0      0        2 
   1 chr1_113782004     ASom    T    C        0      0        2 
   1 chr1_113782004     HCab    T    C        1      2        2 
   1 chr1_113782004     HPrz    T    C        1      2        2 
   1 chr1_113782004     ZBoe    T    C        0      0        2 
   1 chr1_113782004     ZGre    T    C        0      0        2 
   1 chr1_113782004     ZHar    T    C        0      0        2 
   1 chr1_113782004   Sample    T    C        0      0        2 
   1 chr1_113785802     AAsi    T    C        0      0        2 
   1 chr1_113785802     AKia    T    C        0      0        2 
   1 chr1_113785802     AOna    T    C        0      0        2 
   1 chr1_113785802     ASom    T    C        0      0        2 
   1 chr1_113785802     HCab    T    C        1      2        2 
   1 chr1_113785802     HPrz    T    C        1      2        2 
   1 chr1_113785802     ZBoe    T    C        0      0        2 
   1 chr1_113785802     ZGre    T    C        0      0        2 
   1 chr1_113785802     ZHar    T    C        0      0        2 
   1 chr1_113785802   Sample    T    C        0      0        2 
   1 chr1_113792778     AAsi    A    C        0      0        2 
   1 chr1_113792778     AKia    A    C        0      0        2 
   1 chr1_113792778     AOna    A    C        0      0        2 
   1 chr1_113792778     ASom    A    C        0      0        2 
   1 chr1_113792778     HCab    A    C        0      0        2 
   1 chr1_113792778     HPrz    A    C        0      0        2 
   1 chr1_113792778     ZBoe    A    C        0      0        2 
   1 chr1_113792778     ZGre    A    C        1      2        2 
   1 chr1_113792778     ZHar    A    C        0      0        2 
   1 chr1_113792778   Sample    A    C        0      0        2 
   1 chr1_113794332     AAsi    A    C        0      0        2 
   1 chr1_113794332     AKia    A    C        0      0        2 
   1 chr1_113794332     AOna    A    C      0.5      1        2 
   1 chr1_113794332     ASom    A    C        0      0        2 
   1 chr1_113794332     HCab    A    C        0      0        2 
   1 chr1_113794332     HPrz    A    C        0      0        2 
   1 chr1_113794332     ZBoe    A    C        0      0        2 
   1 chr1_113794332     ZGre    A    C        0      0        2 
   1 chr1_113794332     ZHar    A    C        0      0        2 
   1 chr1_113794332   Sample    A    C        0      0        2 
   1 chr1_113796395     AAsi    G    C        0      0        2 
   1 chr1_113796395     AKia    G    C        0      0        2 
   1 chr1_113796395     AOna    G    C        0      0        2 
   1 chr1_113796395     ASom    G    C        0      0        2 
   1 chr1_113796395     HCab    G    C        0      0        2 
   1 chr1_113796395     HPrz    G    C        0      0        2 
   1 chr1_113796395     ZBoe    G    C        1      2        2 
   1 chr1_113796395     ZGre    G    C        0      0        2 
   1 chr1_113796395     ZHar    G    C        0      0        2 
   1 chr1_113796395   Sample    G    C        0      0        2 
   1 chr1_113810135     AAsi    T    A        0      0        2 
   1 chr1_113810135     AKia    T    A        0      0        2 
   1 chr1_113810135     AOna    T    A        0      0        2 
   1 chr1_113810135     ASom    T    A        0      0        2 
   1 chr1_113810135     HCab    T    A        0      0        2 
   1 chr1_113810135     HPrz    T    A        0      0        2 
   1 chr1_113810135     ZBoe    T    A        0      0        2 
   1 chr1_113810135     ZGre    T    A        0      0        2 
   1 chr1_113810135     ZHar    T    A      0.5      1        2 
   1 chr1_113810135   Sample    T    A        0      0        2 
   1 chr1_113813293     AAsi    A    C        0      0        2 
   1 chr1_113813293     AKia    A    C      0.5      1        2 
   1 chr1_113813293     AOna    A    C        0      0        2 
   1 chr1_113813293     ASom    A    C        0      0        2 
   1 chr1_113813293     HCab    A    C        0      0        2 
   1 chr1_113813293     HPrz    A    C        0      0        2 
   1 chr1_113813293     ZBoe    A    C        0      0        2 
   1 chr1_113813293     ZGre    A    C        0      0        2 
   1 chr1_113813293     ZHar    A    C        0      0        2 
   1 chr1_113813293   Sample    A    C        0      0        2 
   1 chr1_113818009     AAsi    A    G        0      0        2 
   1 chr1_113818009     AKia    A    G        0      0        2 
   1 chr1_113818009     AOna    A    G        0      0        2 
   1 chr1_113818009     ASom    A    G        0      0        2 
   1 chr1_113818009     HCab    A    G        0      0        2 
   1 chr1_113818009     HPrz    A    G        0      0        2 
   1 chr1_113818009     ZBoe    A    G      0.5      1        2 
   1 chr1_113818009     ZGre    A    G        0      0        2 
   1 chr1_113818009     ZHar    A    G        0      0        2 
   1 chr1_113818009   Sample    A    G        0      0        2 
   1 chr1_113828620     AAsi    T    C      0.5      1        2 
   1 chr1_113828620     AKia    T    C        0      0        2 
   1 chr1_113828620     AOna    T    C        0      0        2 
   1 chr1_113828620     ASom    T    C        0      0        2 
   1 chr1_113828620     HCab    T    C        1      2        2 
   1 chr1_113828620     HPrz    T    C        1      2        2 
   1 chr1_113828620     ZBoe    T    C        0      0        2 
   1 chr1_113828620     ZGre    T    C        0      0        2 
   1 chr1_113828620     ZHar    T    C        0      0        2 
   1 chr1_113828620   Sample    T    C        0      0        2 
   1 chr1_113835388     AAsi    A    G        1      2        2 
   1 chr1_113835388     AKia    A    G        0      0        2 
   1 chr1_113835388     AOna    A    G        0      0        2 
   1 chr1_113835388     ASom    A    G        1      2        2 
   1 chr1_113835388     HCab    A    G        0      0        2 
   1 chr1_113835388     HPrz    A    G        0      0        2 
   1 chr1_113835388     ZBoe    A    G        0      0        2 
   1 chr1_113835388     ZGre    A    G        0      0        2 
   1 chr1_113835388     ZHar    A    G        0      0        2 
   1 chr1_113835388   Sample    A    G        1      2        2 
   1 chr1_113838648     AAsi    T    G        0      0        2 
   1 chr1_113838648     AKia    T    G        1      2        2 
   1 chr1_113838648     AOna    T    G        1      2        2 
   1 chr1_113838648     ASom    T    G        0      0        2 
   1 chr1_113838648     HCab    T    G        0      0        2 
   1 chr1_113838648     HPrz    T    G        0      0        2 
   1 chr1_113838648     ZBoe    T    G        0      0        2 
   1 chr1_113838648     ZGre    T    G        0      0        2 
   1 chr1_113838648     ZHar    T    G        0      0        2 
   1 chr1_113838648   Sample    T    G        0      0        2 
   1 chr1_113857572     AAsi    A    G        0      0        2 
   1 chr1_113857572     AKia    A    G        0      0        2 
   1 chr1_113857572     AOna    A    G        0      0        2 
   1 chr1_113857572     ASom    A    G        0      0        2 
   1 chr1_113857572     HCab    A    G        0      0        2 
   1 chr1_113857572     HPrz    A    G        0      0        2 
   1 chr1_113857572     ZBoe    A    G        0      0        2 
   1 chr1_113857572     ZGre    A    G        0      0        2 
   1 chr1_113857572     ZHar    A    G      0.5      1        2 
   1 chr1_113857572   Sample    A    G        0      0        2 
   1 chr1_113859451     AAsi    A    G        0      0        2 
   1 chr1_113859451     AKia    A    G        0      0        2 
   1 chr1_113859451     AOna    A    G      0.5      1        2 
   1 chr1_113859451     ASom    A    G        0      0        2 
   1 chr1_113859451     HCab    A    G        0      0        2 
   1 chr1_113859451     HPrz    A    G        0      0        2 
   1 chr1_113859451     ZBoe    A    G        0      0        2 
   1 chr1_113859451     ZGre    A    G        0      0        2 
   1 chr1_113859451     ZHar    A    G        0      0        2 
   1 chr1_113859451   Sample    A    G        0      0        2 
   1 chr1_113860294     AAsi    C    T        0      0        2 
   1 chr1_113860294     AKia    C    T        0      0        2 
   1 chr1_113860294     AOna    C    T      0.5      1        2 
   1 chr1_113860294     ASom    C    T        0      0        2 
   1 chr1_113860294     HCab    C    T        0      0        2 
   1 chr1_113860294     HPrz    C    T        0      0        2 
   1 chr1_113860294     ZBoe    C    T        0      0        2 
   1 chr1_113860294     ZGre    C    T        0      0        2 
   1 chr1_113860294     ZHar    C    T        0      0        2 
   1 chr1_113860294   Sample    C    T        0      0        2 
   1 chr1_113870689     AAsi    C    G        0      0        2 
   1 chr1_113870689     AKia    C    G        0      0        2 
   1 chr1_113870689     AOna    C    G        0      0        2 
   1 chr1_113870689     ASom    C    G        0      0        2 
   1 chr1_113870689     HCab    C    G        0      0        2 
   1 chr1_113870689     HPrz    C    G        0      0        2 
   1 chr1_113870689     ZBoe    C    G        0      0        2 
   1 chr1_113870689     ZGre    C    G        0      0        2 
   1 chr1_113870689     ZHar    C    G        1      2        2 
   1 chr1_113870689   Sample    C    G        0      0        2 
   1 chr1_113873436     AAsi    T    C        0      0        2 
   1 chr1_113873436     AKia    T    C        0      0        2 
   1 chr1_113873436     AOna    T    C        0      0        2 
   1 chr1_113873436     ASom    T    C        0      0        2 
   1 chr1_113873436     HCab    T    C        0      0        2 
   1 chr1_113873436     HPrz    T    C        0      0        2 
   1 chr1_113873436     ZBoe    T    C      0.5      1        2 
   1 chr1_113873436     ZGre    T    C        0      0        2 
   1 chr1_113873436     ZHar    T    C        0      0        2 
   1 chr1_113873436   Sample    T    C        0      0        2 
   1 chr1_113874891     AAsi    C    A        0      0        2 
   1 chr1_113874891     AKia    C    A        0      0        2 
   1 chr1_113874891     AOna    C    A      0.5      1        2 
   1 chr1_113874891     ASom    C    A        0      0        2 
   1 chr1_113874891     HCab    C    A        0      0        2 
   1 chr1_113874891     HPrz    C    A        0      0        2 
   1 chr1_113874891     ZBoe    C    A        0      0        2 
   1 chr1_113874891     ZGre    C    A        0      0        2 
   1 chr1_113874891     ZHar    C    A        0      0        2 
   1 chr1_113874891   Sample    C    A        0      0        2 
   1 chr1_113876265     AAsi    C    A        0      0        2 
   1 chr1_113876265     AKia    C    A        0      0        2 
   1 chr1_113876265     AOna    C    A        0      0        2 
   1 chr1_113876265     ASom    C    A        0      0        2 
   1 chr1_113876265     HCab    C    A        1      2        2 
   1 chr1_113876265     HPrz    C    A        1      2        2 
   1 chr1_113876265     ZBoe    C    A        0      0        2 
   1 chr1_113876265     ZGre    C    A        0      0        2 
   1 chr1_113876265     ZHar    C    A        0      0        2 
   1 chr1_113876265   Sample    C    A        0      0        2 
   1 chr1_113877353     AAsi    G    C        0      0        2 
   1 chr1_113877353     AKia    G    C        1      2        2 
   1 chr1_113877353     AOna    G    C        1      2        2 
   1 chr1_113877353     ASom    G    C        0      0        2 
   1 chr1_113877353     HCab    G    C        0      0        2 
   1 chr1_113877353     HPrz    G    C        0      0        2 
   1 chr1_113877353     ZBoe    G    C        0      0        2 
   1 chr1_113877353     ZGre    G    C        0      0        2 
   1 chr1_113877353     ZHar    G    C        0      0        2 
   1 chr1_113877353   Sample    G    C        0      0        2 
   1 chr1_113881893     AAsi    A    C        0      0        2 
   1 chr1_113881893     AKia    A    C        0      0        2 
   1 chr1_113881893     AOna    A    C        0      0        2 
   1 chr1_113881893     ASom    A    C        0      0        2 
   1 chr1_113881893     HCab    A    C        1      2        2 
   1 chr1_113881893     HPrz    A    C        1      2        2 
   1 chr1_113881893     ZBoe    A    C        0      0        2 
   1 chr1_113881893     ZGre    A    C        0      0        2 
   1 chr1_113881893     ZHar    A    C        0      0        2 
   1 chr1_113881893   Sample    A    C        0      0        2 
   1 chr1_113883454     AAsi    A    G        0      0        2 
   1 chr1_113883454     AKia    A    G        0      0        2 
   1 chr1_113883454     AOna    A    G        0      0        2 
   1 chr1_113883454     ASom    A    G        0      0        2 
   1 chr1_113883454     HCab    A    G        1      2        2 
   1 chr1_113883454     HPrz    A    G        1      2        2 
   1 chr1_113883454     ZBoe    A    G        0      0        2 
   1 chr1_113883454     ZGre    A    G        0      0        2 
   1 chr1_113883454     ZHar    A    G        0      0        2 
   1 chr1_113883454   Sample    A    G        0      0        2 
   1 chr1_113890427     AAsi    A    G        0      0        2 
   1 chr1_113890427     AKia    A    G        0      0        2 
   1 chr1_113890427     AOna    A    G        0      0        2 
   1 chr1_113890427     ASom    A    G        0      0        2 
   1 chr1_113890427     HCab    A    G        1      2        2 
   1 chr1_113890427     HPrz    A    G        1      2        2 
   1 chr1_113890427     ZBoe    A    G        0      0        2 
   1 chr1_113890427     ZGre    A    G        0      0        2 
   1 chr1_113890427     ZHar    A    G        0      0        2 
   1 chr1_113890427   Sample    A    G        0      0        2 
   1 chr1_113893030     AAsi    T    C        1      2        2 
   1 chr1_113893030     AKia    T    C        0      0        2 
   1 chr1_113893030     AOna    T    C        0      0        2 
   1 chr1_113893030     ASom    T    C        1      2        2 
   1 chr1_113893030     HCab    T    C        0      0        2 
   1 chr1_113893030     HPrz    T    C        0      0        2 
   1 chr1_113893030     ZBoe    T    C        0      0        2 
   1 chr1_113893030     ZGre    T    C        0      0        2 
   1 chr1_113893030     ZHar    T    C        0      0        2 
   1 chr1_113893030   Sample    T    C        0      0        2 
   1 chr1_113893535     AAsi    C    A        1      2        2 
   1 chr1_113893535     AKia    C    A        0      0        2 
   1 chr1_113893535     AOna    C    A        0      0        2 
   1 chr1_113893535     ASom    C    A        1      2        2 
   1 chr1_113893535     HCab    C    A        0      0        2 
   1 chr1_113893535     HPrz    C    A        0      0        2 
   1 chr1_113893535     ZBoe    C    A        0      0        2 
   1 chr1_113893535     ZGre    C    A        0      0        2 
   1 chr1_113893535     ZHar    C    A        0      0        2 
   1 chr1_113893535   Sample    C    A        0      0        2 
   1 chr1_113895239     AAsi    G    C        0      0        2 
   1 chr1_113895239     AKia    G    C        0      0        2 
   1 chr1_113895239     AOna    G    C      0.5      1        2 
   1 chr1_113895239     ASom    G    C        0      0        2 
   1 chr1_113895239     HCab    G    C        0      0        2 
   1 chr1_113895239     HPrz    G    C        0      0        2 
   1 chr1_113895239     ZBoe    G    C        0      0        2 
   1 chr1_113895239     ZGre    G    C        0      0        2 
   1 chr1_113895239     ZHar    G    C        0      0        2 
   1 chr1_113895239   Sample    G    C        0      0        2 
   1 chr1_113900236     AAsi    T    C        0      0        2 
   1 chr1_113900236     AKia    T    C        0      0        2 
   1 chr1_113900236     AOna    T    C        0      0        2 
   1 chr1_113900236     ASom    T    C        0      0        2 
   1 chr1_113900236     HCab    T    C        0      0        2 
   1 chr1_113900236     HPrz    T    C        0      0        2 
   1 chr1_113900236     ZBoe    T    C        0      0        2 
   1 chr1_113900236     ZGre    T    C        1      2        2 
   1 chr1_113900236     ZHar    T    C        0      0        2 
   1 chr1_113900236   Sample    T    C        0      0        2 
   1 chr1_113900763     AAsi    T    C        0      0        2 
   1 chr1_113900763     AKia    T    C        0      0        2 
   1 chr1_113900763     AOna    T    C        0      0        2 
   1 chr1_113900763     ASom    T    C        0      0        2 
   1 chr1_113900763     HCab    T    C        1      2        2 
   1 chr1_113900763     HPrz    T    C        1      2        2 
   1 chr1_113900763     ZBoe    T    C        0      0        2 
   1 chr1_113900763     ZGre    T    C        0      0        2 
   1 chr1_113900763     ZHar    T    C        0      0        2 
   1 chr1_113900763   Sample    T    C        0      0        2 
   1 chr1_113901835     AAsi    T    C        0      0        2 
   1 chr1_113901835     AKia    T    C        1      2        2 
   1 chr1_113901835     AOna    T    C        1      2        2 
   1 chr1_113901835     ASom    T    C        0      0        2 
   1 chr1_113901835     HCab    T    C        0      0        2 
   1 chr1_113901835     HPrz    T    C        0      0        2 
   1 chr1_113901835     ZBoe    T    C        0      0        2 
   1 chr1_113901835     ZGre    T    C        0      0        2 
   1 chr1_113901835     ZHar    T    C        0      0        2 
   1 chr1_113901835   Sample    T    C        0      0        2 
   1 chr1_113913664     AAsi    A    G        0      0        2 
   1 chr1_113913664     AKia    A    G        0      0        2 
   1 chr1_113913664     AOna    A    G        0      0        2 
   1 chr1_113913664     ASom    A    G        0      0        2 
   1 chr1_113913664     HCab    A    G        0      0        2 
   1 chr1_113913664     HPrz    A    G        0      0        2 
   1 chr1_113913664     ZBoe    A    G        0      0        2 
   1 chr1_113913664     ZGre    A    G        1      2        2 
   1 chr1_113913664     ZHar    A    G        0      0        2 
   1 chr1_113913664   Sample    A    G        0      0        2 
   1 chr1_113916527     AAsi    G    A        0      0        2 
   1 chr1_113916527     AKia    G    A        0      0        2 
   1 chr1_113916527     AOna    G    A        0      0        2 
   1 chr1_113916527     ASom    G    A        0      0        2 
   1 chr1_113916527     HCab    G    A        1      2        2 
   1 chr1_113916527     HPrz    G    A        1      2        2 
   1 chr1_113916527     ZBoe    G    A        0      0        2 
   1 chr1_113916527     ZGre    G    A        0      0        2 
   1 chr1_113916527     ZHar    G    A        0      0        2 
   1 chr1_113916527   Sample    G    A        0      0        2 
   1 chr1_113930528     AAsi    C    T        0      0        2 
   1 chr1_113930528     AKia    C    T        1      2        2 
   1 chr1_113930528     AOna    C    T        0      0        2 
   1 chr1_113930528     ASom    C    T        0      0        2 
   1 chr1_113930528     HCab    C    T        0      0        2 
   1 chr1_113930528     HPrz    C    T        0      0        2 
   1 chr1_113930528     ZBoe    C    T        0      0        2 
   1 chr1_113930528     ZGre    C    T        0      0        2 
   1 chr1_113930528     ZHar    C    T        0      0        2 
   1 chr1_113930528   Sample    C    T        0      0        2 
   1 chr1_113935280     AAsi    G    A        0      0        2 
   1 chr1_113935280     AKia    G    A        0      0        2 
   1 chr1_113935280     AOna    G    A        0      0        2 
   1 chr1_113935280     ASom    G    A        0      0        2 
   1 chr1_113935280     HCab    G    A        1      2        2 
   1 chr1_113935280     HPrz    G    A        1      2        2 
   1 chr1_113935280     ZBoe    G    A        0      0        2 
   1 chr1_113935280     ZGre    G    A        0      0        2 
   1 chr1_113935280     ZHar    G    A        0      0        2 
   1 chr1_113935280   Sample    G    A        0      0        2 
   1 chr1_113936898     AAsi    A    G        0      0        2 
   1 chr1_113936898     AKia    A    G        0      0        2 
   1 chr1_113936898     AOna    A    G        0      0        2 
   1 chr1_113936898     ASom    A    G        0      0        2 
   1 chr1_113936898     HCab    A    G        0      0        2 
   1 chr1_113936898     HPrz    A    G        0      0        2 
   1 chr1_113936898     ZBoe    A    G      0.5      1        2 
   1 chr1_113936898     ZGre    A    G        0      0        2 
   1 chr1_113936898     ZHar    A    G        0      0        2 
   1 chr1_113936898   Sample    A    G        0      0        2 
   1 chr1_113943607     AAsi    G    A        0      0        2 
   1 chr1_113943607     AKia    G    A        0      0        2 
   1 chr1_113943607     AOna    G    A        0      0        2 
   1 chr1_113943607     ASom    G    A        0      0        2 
   1 chr1_113943607     HCab    G    A        0      0        2 
   1 chr1_113943607     HPrz    G    A        0      0        2 
   1 chr1_113943607     ZBoe    G    A        1      2        2 
   1 chr1_113943607     ZGre    G    A        0      0        2 
   1 chr1_113943607     ZHar    G    A        0      0        2 
   1 chr1_113943607   Sample    G    A        0      0        2 
   1 chr1_113946647     AAsi    A    G        0      0        2 
   1 chr1_113946647     AKia    A    G        0      0        2 
   1 chr1_113946647     AOna    A    G        0      0        2 
   1 chr1_113946647     ASom    A    G        0      0        2 
   1 chr1_113946647     HCab    A    G        0      0        2 
   1 chr1_113946647     HPrz    A    G        0      0        2 
   1 chr1_113946647     ZBoe    A    G        0      0        2 
   1 chr1_113946647     ZGre    A    G        1      2        2 
   1 chr1_113946647     ZHar    A    G        0      0        2 
   1 chr1_113946647   Sample    A    G        0      0        2 
   1 chr1_113962646     AAsi    A    G        0      0        2 
   1 chr1_113962646     AKia    A    G        0      0        2 
   1 chr1_113962646     AOna    A    G        0      0        2 
   1 chr1_113962646     ASom    A    G        0      0        2 
   1 chr1_113962646     HCab    A    G        0      0        2 
   1 chr1_113962646     HPrz    A    G        0      0        2 
   1 chr1_113962646     ZBoe    A    G        0      0        2 
   1 chr1_113962646     ZGre    A    G        0      0        2 
   1 chr1_113962646     ZHar    A    G        1      2        2 
   1 chr1_113962646   Sample    A    G        0      0        2 
   1 chr1_113965218     AAsi    T    C        0      0        2 
   1 chr1_113965218     AKia    T    C      0.5      1        2 
   1 chr1_113965218     AOna    T    C        0      0        2 
   1 chr1_113965218     ASom    T    C        0      0        2 
   1 chr1_113965218     HCab    T    C        0      0        2 
   1 chr1_113965218     HPrz    T    C        0      0        2 
   1 chr1_113965218     ZBoe    T    C        0      0        2 
   1 chr1_113965218     ZGre    T    C        0      0        2 
   1 chr1_113965218     ZHar    T    C        0      0        2 
   1 chr1_113965218   Sample    T    C        0      0        2 
   1 chr1_113965354     AAsi    C    T        0      0        2 
   1 chr1_113965354     AKia    C    T        0      0        2 
   1 chr1_113965354     AOna    C    T        0      0        2 
   1 chr1_113965354     ASom    C    T        0      0        2 
   1 chr1_113965354     HCab    C    T        0      0        2 
   1 chr1_113965354     HPrz    C    T        0      0        2 
   1 chr1_113965354     ZBoe    C    T      0.5      1        2 
   1 chr1_113965354     ZGre    C    T        0      0        2 
   1 chr1_113965354     ZHar    C    T        0      0        2 
   1 chr1_113965354   Sample    C    T        0      0        2 
   1 chr1_113966567     AAsi    G    A        0      0        2 
   1 chr1_113966567     AKia    G    A        0      0        2 
   1 chr1_113966567     AOna    G    A        0      0        2 
   1 chr1_113966567     ASom    G    A        0      0        2 
   1 chr1_113966567     HCab    G    A        1      2        2 
   1 chr1_113966567     HPrz    G    A        1      2        2 
   1 chr1_113966567     ZBoe    G    A        0      0        2 
   1 chr1_113966567     ZGre    G    A        0      0        2 
   1 chr1_113966567     ZHar    G    A        0      0        2 
   1 chr1_113966567   Sample    G    A        0      0        2 
   1 chr1_113967222     AAsi    A    G        0      0        2 
   1 chr1_113967222     AKia    A    G        0      0        2 
   1 chr1_113967222     AOna    A    G        0      0        2 
   1 chr1_113967222     ASom    A    G        0      0        2 
   1 chr1_113967222     HCab    A    G        1      2        2 
   1 chr1_113967222     HPrz    A    G        1      2        2 
   1 chr1_113967222     ZBoe    A    G        0      0        2 
   1 chr1_113967222     ZGre    A    G        0      0        2 
   1 chr1_113967222     ZHar    A    G        0      0        2 
   1 chr1_113967222   Sample    A    G        0      0        2 
   1 chr1_113974004     AAsi    T    G        0      0        2 
   1 chr1_113974004     AKia    T    G        0      0        2 
   1 chr1_113974004     AOna    T    G        0      0        2 
   1 chr1_113974004     ASom    T    G        0      0        2 
   1 chr1_113974004     HCab    T    G        1      2        2 
   1 chr1_113974004     HPrz    T    G        1      2        2 
   1 chr1_113974004     ZBoe    T    G        0      0        2 
   1 chr1_113974004     ZGre    T    G        0      0        2 
   1 chr1_113974004     ZHar    T    G        0      0        2 
   1 chr1_113974004   Sample    T    G        0      0        2 
   1 chr1_113978413     AAsi    T    C        0      0        2 
   1 chr1_113978413     AKia    T    C        0      0        2 
   1 chr1_113978413     AOna    T    C        0      0        2 
   1 chr1_113978413     ASom    T    C        0      0        2 
   1 chr1_113978413     HCab    T    C        0      0        2 
   1 chr1_113978413     HPrz    T    C        0      0        2 
   1 chr1_113978413     ZBoe    T    C        1      2        2 
   1 chr1_113978413     ZGre    T    C        1      2        2 
   1 chr1_113978413     ZHar    T    C        1      2        2 
   1 chr1_113978413   Sample    T    C        0      0        2 
   1 chr1_113987316     AAsi    A    C        0      0        2 
   1 chr1_113987316     AKia    A    C        0      0        2 
   1 chr1_113987316     AOna    A    C        0      0        2 
   1 chr1_113987316     ASom    A    C        0      0        2 
   1 chr1_113987316     HCab    A    C        0      0        2 
   1 chr1_113987316     HPrz    A    C        0      0        2 
   1 chr1_113987316     ZBoe    A    C        0      0        2 
   1 chr1_113987316     ZGre    A    C        0      0        2 
   1 chr1_113987316     ZHar    A    C        1      2        2 
   1 chr1_113987316   Sample    A    C        0      0        2 
   1 chr1_113990731     AAsi    T    G        0      0        2 
   1 chr1_113990731     AKia    T    G        0      0        2 
   1 chr1_113990731     AOna    T    G        0      0        2 
   1 chr1_113990731     ASom    T    G        0      0        2 
   1 chr1_113990731     HCab    T    G        1      2        2 
   1 chr1_113990731     HPrz    T    G        1      2        2 
   1 chr1_113990731     ZBoe    T    G        0      0        2 
   1 chr1_113990731     ZGre    T    G        0      0        2 
   1 chr1_113990731     ZHar    T    G        0      0        2 
   1 chr1_113990731   Sample    T    G        0      0        2 
   1 chr1_113992986     AAsi    G    A        0      0        2 
   1 chr1_113992986     AKia    G    A        1      2        2 
   1 chr1_113992986     AOna    G    A        1      2        2 
   1 chr1_113992986     ASom    G    A        0      0        2 
   1 chr1_113992986     HCab    G    A        0      0        2 
   1 chr1_113992986     HPrz    G    A        0      0        2 
   1 chr1_113992986     ZBoe    G    A        0      0        2 
   1 chr1_113992986     ZGre    G    A        0      0        2 
   1 chr1_113992986     ZHar    G    A        0      0        2 
   1 chr1_113992986   Sample    G    A        0      0        2 
   1 chr1_113993768     AAsi    T    C        0      0        2 
   1 chr1_113993768     AKia    T    C        1      2        2 
   1 chr1_113993768     AOna    T    C        1      2        2 
   1 chr1_113993768     ASom    T    C        0      0        2 
   1 chr1_113993768     HCab    T    C        0      0        2 
   1 chr1_113993768     HPrz    T    C        0      0        2 
   1 chr1_113993768     ZBoe    T    C        0      0        2 
   1 chr1_113993768     ZGre    T    C        0      0        2 
   1 chr1_113993768     ZHar    T    C        0      0        2 
   1 chr1_113993768   Sample    T    C        0      0        2 
   1 chr1_114001493     AAsi    A    G        0      0        2 
   1 chr1_114001493     AKia    A    G        0      0        2 
   1 chr1_114001493     AOna    A    G        0      0        2 
   1 chr1_114001493     ASom    A    G        0      0        2 
   1 chr1_114001493     HCab    A    G        1      2        2 
   1 chr1_114001493     HPrz    A    G        1      2        2 
   1 chr1_114001493     ZBoe    A    G        0      0        2 
   1 chr1_114001493     ZGre    A    G        0      0        2 
   1 chr1_114001493     ZHar    A    G        0      0        2 
   1 chr1_114001493   Sample    A    G        0      0        2 
   1 chr1_114064189     AAsi    C    G        0      0        2 
   1 chr1_114064189     AKia    C    G        0      0        2 
   1 chr1_114064189     AOna    C    G        0      0        2 
   1 chr1_114064189     ASom    C    G        0      0        2 
   1 chr1_114064189     HCab    C    G        0      0        2 
   1 chr1_114064189     HPrz    C    G        0      0        2 
   1 chr1_114064189     ZBoe    C    G        0      0        2 
   1 chr1_114064189     ZGre    C    G        0      0        2 
   1 chr1_114064189     ZHar    C    G        1      2        2 
   1 chr1_114064189   Sample    C    G        0      0        2 
   1 chr1_114103833     AAsi    C    T        1      2        2 
   1 chr1_114103833     AKia    C    T        0      0        2 
   1 chr1_114103833     AOna    C    T        0      0        2 
   1 chr1_114103833     ASom    C    T        0      0        2 
   1 chr1_114103833     HCab    C    T        0      0        2 
   1 chr1_114103833     HPrz    C    T        0      0        2 
   1 chr1_114103833     ZBoe    C    T        0      0        2 
   1 chr1_114103833     ZGre    C    T        0      0        2 
   1 chr1_114103833     ZHar    C    T        0      0        2 
   1 chr1_114103833   Sample    C    T        1      2        2 
   1 chr1_114107685     AAsi    A    G        0      0        2 
   1 chr1_114107685     AKia    A    G        0      0        2 
   1 chr1_114107685     AOna    A    G        0      0        2 
   1 chr1_114107685     ASom    A    G        0      0        2 
   1 chr1_114107685     HCab    A    G        1      2        2 
   1 chr1_114107685     HPrz    A    G        1      2        2 
   1 chr1_114107685     ZBoe    A    G        0      0        2 
   1 chr1_114107685     ZGre    A    G        0      0        2 
   1 chr1_114107685     ZHar    A    G        0      0        2 
   1 chr1_114107685   Sample    A    G        0      0        2 
   1 chr1_114108340     AAsi    A    C        0      0        2 
   1 chr1_114108340     AKia    A    C        0      0        2 
   1 chr1_114108340     AOna    A    C        0      0        2 
   1 chr1_114108340     ASom    A    C        0      0        2 
   1 chr1_114108340     HCab    A    C        0      0        2 
   1 chr1_114108340     HPrz    A    C        0      0        2 
   1 chr1_114108340     ZBoe    A    C      0.5      1        2 
   1 chr1_114108340     ZGre    A    C        0      0        2 
   1 chr1_114108340     ZHar    A    C        0      0        2 
   1 chr1_114108340   Sample    A    C        0      0        2 
   1 chr1_114111537     AAsi    T    G        0      0        2 
   1 chr1_114111537     AKia    T    G        0      0        2 
   1 chr1_114111537     AOna    T    G      0.5      1        2 
   1 chr1_114111537     ASom    T    G        0      0        2 
   1 chr1_114111537     HCab    T    G        0      0        2 
   1 chr1_114111537     HPrz    T    G        0      0        2 
   1 chr1_114111537     ZBoe    T    G        0      0        2 
   1 chr1_114111537     ZGre    T    G        0      0        2 
   1 chr1_114111537     ZHar    T    G        0      0        2 
   1 chr1_114111537   Sample    T    G        0      0        2 
   1 chr1_114111642     AAsi    G    A        0      0        2 
   1 chr1_114111642     AKia    G    A        0      0        2 
   1 chr1_114111642     AOna    G    A        0      0        2 
   1 chr1_114111642     ASom    G    A        0      0        2 
   1 chr1_114111642     HCab    G    A      0.5      1        2 
   1 chr1_114111642     HPrz    G    A        0      0        2 
   1 chr1_114111642     ZBoe    G    A        0      0        2 
   1 chr1_114111642     ZGre    G    A        0      0        2 
   1 chr1_114111642     ZHar    G    A        0      0        2 
   1 chr1_114111642   Sample    G    A        0      0        2 
   1 chr1_114126618     AAsi    C    T        0      0        2 
   1 chr1_114126618     AKia    C    T        1      2        2 
   1 chr1_114126618     AOna    C    T        0      0        2 
   1 chr1_114126618     ASom    C    T        0      0        2 
   1 chr1_114126618     HCab    C    T        0      0        2 
   1 chr1_114126618     HPrz    C    T        0      0        2 
   1 chr1_114126618     ZBoe    C    T        0      0        2 
   1 chr1_114126618     ZGre    C    T        0      0        2 
   1 chr1_114126618     ZHar    C    T        0      0        2 
   1 chr1_114126618   Sample    C    T        0      0        2 
   1 chr1_114150662     AAsi    T    G        0      0        2 
   1 chr1_114150662     AKia    T    G        0      0        2 
   1 chr1_114150662     AOna    T    G        0      0        2 
   1 chr1_114150662     ASom    T    G        0      0        2 
   1 chr1_114150662     HCab    T    G        1      2        2 
   1 chr1_114150662     HPrz    T    G        1      2        2 
   1 chr1_114150662     ZBoe    T    G        0      0        2 
   1 chr1_114150662     ZGre    T    G        0      0        2 
   1 chr1_114150662     ZHar    T    G        0      0        2 
   1 chr1_114150662   Sample    T    G        0      0        2 
   1 chr1_114151350     AAsi    T    C        0      0        2 
   1 chr1_114151350     AKia    T    C        0      0        2 
   1 chr1_114151350     AOna    T    C        0      0        2 
   1 chr1_114151350     ASom    T    C        0      0        2 
   1 chr1_114151350     HCab    T    C        0      0        2 
   1 chr1_114151350     HPrz    T    C        0      0        2 
   1 chr1_114151350     ZBoe    T    C      0.5      1        2 
   1 chr1_114151350     ZGre    T    C        0      0        2 
   1 chr1_114151350     ZHar    T    C        0      0        2 
   1 chr1_114151350   Sample    T    C        0      0        2 
   1 chr1_114158605     AAsi    C    T        0      0        2 
   1 chr1_114158605     AKia    C    T        0      0        2 
   1 chr1_114158605     AOna    C    T        0      0        2 
   1 chr1_114158605     ASom    C    T        0      0        2 
   1 chr1_114158605     HCab    C    T        1      2        2 
   1 chr1_114158605     HPrz    C    T        1      2        2 
   1 chr1_114158605     ZBoe    C    T        0      0        2 
   1 chr1_114158605     ZGre    C    T        0      0        2 
   1 chr1_114158605     ZHar    C    T        0      0        2 
   1 chr1_114158605   Sample    C    T        0      0        2 
   1 chr1_114166826     AAsi    G    C        0      0        2 
   1 chr1_114166826     AKia    G    C        0      0        2 
   1 chr1_114166826     AOna    G    C        0      0        2 
   1 chr1_114166826     ASom    G    C        0      0        2 
   1 chr1_114166826     HCab    G    C        0      0        2 
   1 chr1_114166826     HPrz    G    C        1      2        2 
   1 chr1_114166826     ZBoe    G    C        0      0        2 
   1 chr1_114166826     ZGre    G    C        0      0        2 
   1 chr1_114166826     ZHar    G    C        0      0        2 
   1 chr1_114166826   Sample    G    C        0      0        2 
   1 chr1_114169479     AAsi    T    G        0      0        2 
   1 chr1_114169479     AKia    T    G        0      0        2 
   1 chr1_114169479     AOna    T    G        0      0        2 
   1 chr1_114169479     ASom    T    G        0      0        2 
   1 chr1_114169479     HCab    T    G        0      0        2 
   1 chr1_114169479     HPrz    T    G        0      0        2 
   1 chr1_114169479     ZBoe    T    G        0      0        2 
   1 chr1_114169479     ZGre    T    G        0      0        2 
   1 chr1_114169479     ZHar    T    G        1      2        2 
   1 chr1_114169479   Sample    T    G        0      0        2 
   1 chr1_114182869     AAsi    C    T        0      0        2 
   1 chr1_114182869     AKia    C    T        0      0        2 
   1 chr1_114182869     AOna    C    T        0      0        2 
   1 chr1_114182869     ASom    C    T        0      0        2 
   1 chr1_114182869     HCab    C    T        1      2        2 
   1 chr1_114182869     HPrz    C    T        1      2        2 
   1 chr1_114182869     ZBoe    C    T        0      0        2 
   1 chr1_114182869     ZGre    C    T        0      0        2 
   1 chr1_114182869     ZHar    C    T        0      0        2 
   1 chr1_114182869   Sample    C    T        0      0        2 
   1 chr1_114184447     AAsi    G    T        1      2        2 
   1 chr1_114184447     AKia    G    T        0      0        2 
   1 chr1_114184447     AOna    G    T        0      0        2 
   1 chr1_114184447     ASom    G    T        0      0        2 
   1 chr1_114184447     HCab    G    T        0      0        2 
   1 chr1_114184447     HPrz    G    T        0      0        2 
   1 chr1_114184447     ZBoe    G    T        0      0        2 
   1 chr1_114184447     ZGre    G    T        0      0        2 
   1 chr1_114184447     ZHar    G    T        0      0        2 
   1 chr1_114184447   Sample    G    T        1      2        2 
   1 chr1_114243531     AAsi    C    G        1      2        2 
   1 chr1_114243531     AKia    C    G        0      0        2 
   1 chr1_114243531     AOna    C    G        0      0        2 
   1 chr1_114243531     ASom    C    G        0      0        2 
   1 chr1_114243531     HCab    C    G        0      0        2 
   1 chr1_114243531     HPrz    C    G        0      0        2 
   1 chr1_114243531     ZBoe    C    G        0      0        2 
   1 chr1_114243531     ZGre    C    G        0      0        2 
   1 chr1_114243531     ZHar    C    G        0      0        2 
   1 chr1_114243531   Sample    C    G        0      0        2 
   1 chr1_114311844     AAsi    T    C        0      0        2 
   1 chr1_114311844     AKia    T    C        0      0        2 
   1 chr1_114311844     AOna    T    C      0.5      1        2 
   1 chr1_114311844     ASom    T    C        0      0        2 
   1 chr1_114311844     HCab    T    C        0      0        2 
   1 chr1_114311844     HPrz    T    C        0      0        2 
   1 chr1_114311844     ZBoe    T    C        0      0        2 
   1 chr1_114311844     ZGre    T    C        0      0        2 
   1 chr1_114311844     ZHar    T    C        0      0        2 
   1 chr1_114311844   Sample    T    C        0      0        2 
   1 chr1_114313232     AAsi    A    G        1      2        2 
   1 chr1_114313232     AKia    A    G        0      0        2 
   1 chr1_114313232     AOna    A    G        0      0        2 
   1 chr1_114313232     ASom    A    G        0      0        2 
   1 chr1_114313232     HCab    A    G        0      0        2 
   1 chr1_114313232     HPrz    A    G        0      0        2 
   1 chr1_114313232     ZBoe    A    G        0      0        2 
   1 chr1_114313232     ZGre    A    G        0      0        2 
   1 chr1_114313232     ZHar    A    G        0      0        2 
   1 chr1_114313232   Sample    A    G        1      2        2 
   1 chr1_114316602     AAsi    A    G        0      0        2 
   1 chr1_114316602     AKia    A    G        0      0        2 
   1 chr1_114316602     AOna    A    G        0      0        2 
   1 chr1_114316602     ASom    A    G        0      0        2 
   1 chr1_114316602     HCab    A    G        0      0        2 
   1 chr1_114316602     HPrz    A    G        0      0        2 
   1 chr1_114316602     ZBoe    A    G        0      0        2 
   1 chr1_114316602     ZGre    A    G        0      0        2 
   1 chr1_114316602     ZHar    A    G        1      2        2 
   1 chr1_114316602   Sample    A    G        0      0        2 
   1 chr1_114323472     AAsi    A    G        0      0        2 
   1 chr1_114323472     AKia    A    G        1      2        2 
   1 chr1_114323472     AOna    A    G        1      2        2 
   1 chr1_114323472     ASom    A    G        0      0        2 
   1 chr1_114323472     HCab    A    G        0      0        2 
   1 chr1_114323472     HPrz    A    G        0      0        2 
   1 chr1_114323472     ZBoe    A    G        0      0        2 
   1 chr1_114323472     ZGre    A    G        0      0        2 
   1 chr1_114323472     ZHar    A    G        0      0        2 
   1 chr1_114323472   Sample    A    G        0      0        2 
   1 chr1_114323572     AAsi    G    A        0      0        2 
   1 chr1_114323572     AKia    G    A        0      0        2 
   1 chr1_114323572     AOna    G    A      0.5      1        2 
   1 chr1_114323572     ASom    G    A        0      0        2 
   1 chr1_114323572     HCab    G    A        0      0        2 
   1 chr1_114323572     HPrz    G    A        0      0        2 
   1 chr1_114323572     ZBoe    G    A        0      0        2 
   1 chr1_114323572     ZGre    G    A        0      0        2 
   1 chr1_114323572     ZHar    G    A        0      0        2 
   1 chr1_114323572   Sample    G    A        0      0        2 
   1 chr1_114327381     AAsi    T    G        0      0        2 
   1 chr1_114327381     AKia    T    G        1      2        2 
   1 chr1_114327381     AOna    T    G        1      2        2 
   1 chr1_114327381     ASom    T    G        0      0        2 
   1 chr1_114327381     HCab    T    G        0      0        2 
   1 chr1_114327381     HPrz    T    G        0      0        2 
   1 chr1_114327381     ZBoe    T    G        0      0        2 
   1 chr1_114327381     ZGre    T    G        0      0        2 
   1 chr1_114327381     ZHar    T    G        0      0        2 
   1 chr1_114327381   Sample    T    G        0      0        2 
   1 chr1_114329266     AAsi    G    A        0      0        2 
   1 chr1_114329266     AKia    G    A        0      0        2 
   1 chr1_114329266     AOna    G    A        0      0        2 
   1 chr1_114329266     ASom    G    A        0      0        2 
   1 chr1_114329266     HCab    G    A        1      2        2 
   1 chr1_114329266     HPrz    G    A        1      2        2 
   1 chr1_114329266     ZBoe    G    A        0      0        2 
   1 chr1_114329266     ZGre    G    A        0      0        2 
   1 chr1_114329266     ZHar    G    A        0      0        2 
   1 chr1_114329266   Sample    G    A        0      0        2 
   1 chr1_114332178     AAsi    T    C        0      0        2 
   1 chr1_114332178     AKia    T    C        0      0        2 
   1 chr1_114332178     AOna    T    C        0      0        2 
   1 chr1_114332178     ASom    T    C        0      0        2 
   1 chr1_114332178     HCab    T    C        0      0        2 
   1 chr1_114332178     HPrz    T    C        0      0        2 
   1 chr1_114332178     ZBoe    T    C        0      0        2 
   1 chr1_114332178     ZGre    T    C        0      0        2 
   1 chr1_114332178     ZHar    T    C      0.5      1        2 
   1 chr1_114332178   Sample    T    C        0      0        2 
   1 chr1_114334930     AAsi    C    G        0      0        2 
   1 chr1_114334930     AKia    C    G        0      0        2 
   1 chr1_114334930     AOna    C    G        0      0        2 
   1 chr1_114334930     ASom    C    G        0      0        2 
   1 chr1_114334930     HCab    C    G        0      0        2 
   1 chr1_114334930     HPrz    C    G        0      0        2 
   1 chr1_114334930     ZBoe    C    G      0.5      1        2 
   1 chr1_114334930     ZGre    C    G        0      0        2 
   1 chr1_114334930     ZHar    C    G        0      0        2 
   1 chr1_114334930   Sample    C    G        0      0        2 
   1 chr1_114341663     AAsi    T    C        0      0        2 
   1 chr1_114341663     AKia    T    C        0      0        2 
   1 chr1_114341663     AOna    T    C      0.5      1        2 
   1 chr1_114341663     ASom    T    C        0      0        2 
   1 chr1_114341663     HCab    T    C        0      0        2 
   1 chr1_114341663     HPrz    T    C        0      0        2 
   1 chr1_114341663     ZBoe    T    C        0      0        2 
   1 chr1_114341663     ZGre    T    C        0      0        2 
   1 chr1_114341663     ZHar    T    C        0      0        2 
   1 chr1_114341663   Sample    T    C        0      0        2 
   1 chr1_114341879     AAsi    G    T        0      0        2 
   1 chr1_114341879     AKia    G    T        1      2        2 
   1 chr1_114341879     AOna    G    T        0      0        2 
   1 chr1_114341879     ASom    G    T        0      0        2 
   1 chr1_114341879     HCab    G    T        0      0        2 
   1 chr1_114341879     HPrz    G    T        0      0        2 
   1 chr1_114341879     ZBoe    G    T        0      0        2 
   1 chr1_114341879     ZGre    G    T        0      0        2 
   1 chr1_114341879     ZHar    G    T        0      0        2 
   1 chr1_114341879   Sample    G    T        0      0        2 
   1 chr1_114344016     AAsi    T    C        0      0        2 
   1 chr1_114344016     AKia    T    C        0      0        2 
   1 chr1_114344016     AOna    T    C        0      0        2 
   1 chr1_114344016     ASom    T    C        0      0        2 
   1 chr1_114344016     HCab    T    C        1      2        2 
   1 chr1_114344016     HPrz    T    C        1      2        2 
   1 chr1_114344016     ZBoe    T    C        0      0        2 
   1 chr1_114344016     ZGre    T    C        0      0        2 
   1 chr1_114344016     ZHar    T    C        0      0        2 
   1 chr1_114344016   Sample    T    C        0      0        2 
   1 chr1_114347416     AAsi    T    C        0      0        2 
   1 chr1_114347416     AKia    T    C        1      2        2 
   1 chr1_114347416     AOna    T    C        0      0        2 
   1 chr1_114347416     ASom    T    C        0      0        2 
   1 chr1_114347416     HCab    T    C        0      0        2 
   1 chr1_114347416     HPrz    T    C        0      0        2 
   1 chr1_114347416     ZBoe    T    C        0      0        2 
   1 chr1_114347416     ZGre    T    C        0      0        2 
   1 chr1_114347416     ZHar    T    C        0      0        2 
   1 chr1_114347416   Sample    T    C        0      0        2 
   1 chr1_114353196     AAsi    A    G        0      0        2 
   1 chr1_114353196     AKia    A    G        0      0        2 
   1 chr1_114353196     AOna    A    G      0.5      1        2 
   1 chr1_114353196     ASom    A    G        0      0        2 
   1 chr1_114353196     HCab    A    G        0      0        2 
   1 chr1_114353196     HPrz    A    G        0      0        2 
   1 chr1_114353196     ZBoe    A    G        0      0        2 
   1 chr1_114353196     ZGre    A    G        0      0        2 
   1 chr1_114353196     ZHar    A    G        0      0        2 
   1 chr1_114353196   Sample    A    G        0      0        2 
   1 chr1_114358074     AAsi    C    T        1      2        2 
   1 chr1_114358074     AKia    C    T        0      0        2 
   1 chr1_114358074     AOna    C    T        0      0        2 
   1 chr1_114358074     ASom    C    T        1      2        2 
   1 chr1_114358074     HCab    C    T        0      0        2 
   1 chr1_114358074     HPrz    C    T        0      0        2 
   1 chr1_114358074     ZBoe    C    T        0      0        2 
   1 chr1_114358074     ZGre    C    T        0      0        2 
   1 chr1_114358074     ZHar    C    T        0      0        2 
   1 chr1_114358074   Sample    C    T        1      2        2 
   1 chr1_114362947     AAsi    A    T        0      0        2 
   1 chr1_114362947     AKia    A    T        0      0        2 
   1 chr1_114362947     AOna    A    T        0      0        2 
   1 chr1_114362947     ASom    A    T        0      0        2 
   1 chr1_114362947     HCab    A    T        1      2        2 
   1 chr1_114362947     HPrz    A    T        1      2        2 
   1 chr1_114362947     ZBoe    A    T        0      0        2 
   1 chr1_114362947     ZGre    A    T        0      0        2 
   1 chr1_114362947     ZHar    A    T        0      0        2 
   1 chr1_114362947   Sample    A    T        0      0        2 
   1 chr1_114363126     AAsi    G    A        0      0        2 
   1 chr1_114363126     AKia    G    A        0      0        2 
   1 chr1_114363126     AOna    G    A        0      0        2 
   1 chr1_114363126     ASom    G    A        0      0        2 
   1 chr1_114363126     HCab    G    A        0      0        2 
   1 chr1_114363126     HPrz    G    A        0      0        2 
   1 chr1_114363126     ZBoe    G    A      0.5      1        2 
   1 chr1_114363126     ZGre    G    A        0      0        2 
   1 chr1_114363126     ZHar    G    A        0      0        2 
   1 chr1_114363126   Sample    G    A        0      0        2 
   1 chr1_114364941     AAsi    T    C        0      0        2 
   1 chr1_114364941     AKia    T    C        0      0        2 
   1 chr1_114364941     AOna    T    C        0      0        2 
   1 chr1_114364941     ASom    T    C        0      0        2 
   1 chr1_114364941     HCab    T    C        0      0        2 
   1 chr1_114364941     HPrz    T    C        0      0        2 
   1 chr1_114364941     ZBoe    T    C      0.5      1        2 
   1 chr1_114364941     ZGre    T    C        0      0        2 
   1 chr1_114364941     ZHar    T    C        0      0        2 
   1 chr1_114364941   Sample    T    C        0      0        2 
   1 chr1_114368429     AAsi    A    G        0      0        2 
   1 chr1_114368429     AKia    A    G        0      0        2 
   1 chr1_114368429     AOna    A    G        0      0        2 
   1 chr1_114368429     ASom    A    G        0      0        2 
   1 chr1_114368429     HCab    A    G        0      0        2 
   1 chr1_114368429     HPrz    A    G        0      0        2 
   1 chr1_114368429     ZBoe    A    G      0.5      1        2 
   1 chr1_114368429     ZGre    A    G        0      0        2 
   1 chr1_114368429     ZHar    A    G        0      0        2 
   1 chr1_114368429   Sample    A    G        0      0        2 
   1 chr1_114371810     AAsi    A    G        0      0        2 
   1 chr1_114371810     AKia    A    G        0      0        2 
   1 chr1_114371810     AOna    A    G        0      0        2 
   1 chr1_114371810     ASom    A    G        0      0        2 
   1 chr1_114371810     HCab    A    G        1      2        2 
   1 chr1_114371810     HPrz    A    G        1      2        2 
   1 chr1_114371810     ZBoe    A    G        0      0        2 
   1 chr1_114371810     ZGre    A    G        0      0        2 
   1 chr1_114371810     ZHar    A    G        0      0        2 
   1 chr1_114371810   Sample    A    G        0      0        2 
   1 chr1_114374563     AAsi    T    C        0      0        2 
   1 chr1_114374563     AKia    T    C        0      0        2 
   1 chr1_114374563     AOna    T    C      0.5      1        2 
   1 chr1_114374563     ASom    T    C        0      0        2 
   1 chr1_114374563     HCab    T    C        0      0        2 
   1 chr1_114374563     HPrz    T    C        0      0        2 
   1 chr1_114374563     ZBoe    T    C        0      0        2 
   1 chr1_114374563     ZGre    T    C        0      0        2 
   1 chr1_114374563     ZHar    T    C        0      0        2 
   1 chr1_114374563   Sample    T    C        0      0        2 
   1 chr1_114376283     AAsi    A    C        0      0        2 
   1 chr1_114376283     AKia    A    C        1      2        2 
   1 chr1_114376283     AOna    A    C        0      0        2 
   1 chr1_114376283     ASom    A    C        0      0        2 
   1 chr1_114376283     HCab    A    C        0      0        2 
   1 chr1_114376283     HPrz    A    C        0      0        2 
   1 chr1_114376283     ZBoe    A    C        0      0        2 
   1 chr1_114376283     ZGre    A    C        0      0        2 
   1 chr1_114376283     ZHar    A    C        0      0        2 
   1 chr1_114376283   Sample    A    C        0      0        2 
   1 chr1_114377649     AAsi    G    C        0      0        2 
   1 chr1_114377649     AKia    G    C        0      0        2 
   1 chr1_114377649     AOna    G    C        0      0        2 
   1 chr1_114377649     ASom    G    C        0      0        2 
   1 chr1_114377649     HCab    G    C        0      0        2 
   1 chr1_114377649     HPrz    G    C        0      0        2 
   1 chr1_114377649     ZBoe    G    C      0.5      1        2 
   1 chr1_114377649     ZGre    G    C        0      0        2 
   1 chr1_114377649     ZHar    G    C        0      0        2 
   1 chr1_114377649   Sample    G    C        0      0        2 
   1 chr1_114402481     AAsi    G    C        1      2        2 
   1 chr1_114402481     AKia    G    C        0      0        2 
   1 chr1_114402481     AOna    G    C        0      0        2 
   1 chr1_114402481     ASom    G    C        1      2        2 
   1 chr1_114402481     HCab    G    C        0      0        2 
   1 chr1_114402481     HPrz    G    C        0      0        2 
   1 chr1_114402481     ZBoe    G    C        0      0        2 
   1 chr1_114402481     ZGre    G    C        0      0        2 
   1 chr1_114402481     ZHar    G    C        0      0        2 
   1 chr1_114402481   Sample    G    C        1      2        2 
   1 chr1_114403250     AAsi    C    T        0      0        2 
   1 chr1_114403250     AKia    C    T        0      0        2 
   1 chr1_114403250     AOna    C    T        0      0        2 
   1 chr1_114403250     ASom    C    T        0      0        2 
   1 chr1_114403250     HCab    C    T        1      2        2 
   1 chr1_114403250     HPrz    C    T        1      2        2 
   1 chr1_114403250     ZBoe    C    T        0      0        2 
   1 chr1_114403250     ZGre    C    T        0      0        2 
   1 chr1_114403250     ZHar    C    T        0      0        2 
   1 chr1_114403250   Sample    C    T        0      0        2 
   1 chr1_114407920     AAsi    G    A        0      0        2 
   1 chr1_114407920     AKia    G    A        0      0        2 
   1 chr1_114407920     AOna    G    A        0      0        2 
   1 chr1_114407920     ASom    G    A        0      0        2 
   1 chr1_114407920     HCab    G    A        1      2        2 
   1 chr1_114407920     HPrz    G    A        1      2        2 
   1 chr1_114407920     ZBoe    G    A        0      0        2 
   1 chr1_114407920     ZGre    G    A        0      0        2 
   1 chr1_114407920     ZHar    G    A        0      0        2 
   1 chr1_114407920   Sample    G    A        0      0        2 
   1 chr1_114408679     AAsi    C    A        0      0        2 
   1 chr1_114408679     AKia    C    A        0      0        2 
   1 chr1_114408679     AOna    C    A      0.5      1        2 
   1 chr1_114408679     ASom    C    A        0      0        2 
   1 chr1_114408679     HCab    C    A        0      0        2 
   1 chr1_114408679     HPrz    C    A        0      0        2 
   1 chr1_114408679     ZBoe    C    A        0      0        2 
   1 chr1_114408679     ZGre    C    A        0      0        2 
   1 chr1_114408679     ZHar    C    A        0      0        2 
   1 chr1_114408679   Sample    C    A        0      0        2 
   1 chr1_114415423     AAsi    G    A        0      0        2 
   1 chr1_114415423     AKia    G    A        0      0        2 
   1 chr1_114415423     AOna    G    A        0      0        2 
   1 chr1_114415423     ASom    G    A        0      0        2 
   1 chr1_114415423     HCab    G    A        0      0        2 
   1 chr1_114415423     HPrz    G    A        0      0        2 
   1 chr1_114415423     ZBoe    G    A      0.5      1        2 
   1 chr1_114415423     ZGre    G    A        0      0        2 
   1 chr1_114415423     ZHar    G    A        0      0        2 
   1 chr1_114415423   Sample    G    A        0      0        2 
   1 chr1_114416854     AAsi    C    T        0      0        2 
   1 chr1_114416854     AKia    C    T        1      2        2 
   1 chr1_114416854     AOna    C    T        1      2        2 
   1 chr1_114416854     ASom    C    T        0      0        2 
   1 chr1_114416854     HCab    C    T        0      0        2 
   1 chr1_114416854     HPrz    C    T        0      0        2 
   1 chr1_114416854     ZBoe    C    T        0      0        2 
   1 chr1_114416854     ZGre    C    T        0      0        2 
   1 chr1_114416854     ZHar    C    T        0      0        2 
   1 chr1_114416854   Sample    C    T        0      0        2 
   1 chr1_114418513     AAsi    T    C        0      0        2 
   1 chr1_114418513     AKia    T    C        0      0        2 
   1 chr1_114418513     AOna    T    C        0      0        2 
   1 chr1_114418513     ASom    T    C        0      0        2 
   1 chr1_114418513     HCab    T    C        0      0        2 
   1 chr1_114418513     HPrz    T    C      0.5      1        2 
   1 chr1_114418513     ZBoe    T    C        0      0        2 
   1 chr1_114418513     ZGre    T    C        0      0        2 
   1 chr1_114418513     ZHar    T    C        0      0        2 
   1 chr1_114418513   Sample    T    C        0      0        2 
   1 chr1_114421636     AAsi    C    T        0      0        2 
   1 chr1_114421636     AKia    C    T        0      0        2 
   1 chr1_114421636     AOna    C    T        0      0        2 
   1 chr1_114421636     ASom    C    T        0      0        2 
   1 chr1_114421636     HCab    C    T        1      2        2 
   1 chr1_114421636     HPrz    C    T        1      2        2 
   1 chr1_114421636     ZBoe    C    T        0      0        2 
   1 chr1_114421636     ZGre    C    T        0      0        2 
   1 chr1_114421636     ZHar    C    T        0      0        2 
   1 chr1_114421636   Sample    C    T        0      0        2 
   1 chr1_114422700     AAsi    T    C        0      0        2 
   1 chr1_114422700     AKia    T    C        1      2        2 
   1 chr1_114422700     AOna    T    C        1      2        2 
   1 chr1_114422700     ASom    T    C        0      0        2 
   1 chr1_114422700     HCab    T    C        0      0        2 
   1 chr1_114422700     HPrz    T    C        0      0        2 
   1 chr1_114422700     ZBoe    T    C        0      0        2 
   1 chr1_114422700     ZGre    T    C        0      0        2 
   1 chr1_114422700     ZHar    T    C        0      0        2 
   1 chr1_114422700   Sample    T    C        0      0        2 
   1 chr1_114441609     AAsi    A    T        0      0        2 
   1 chr1_114441609     AKia    A    T        0      0        2 
   1 chr1_114441609     AOna    A    T        0      0        2 
   1 chr1_114441609     ASom    A    T        0      0        2 
   1 chr1_114441609     HCab    A    T        0      0        2 
   1 chr1_114441609     HPrz    A    T        0      0        2 
   1 chr1_114441609     ZBoe    A    T        0      0        2 
   1 chr1_114441609     ZGre    A    T        1      2        2 
   1 chr1_114441609     ZHar    A    T        0      0        2 
   1 chr1_114441609   Sample    A    T        0      0        2 
   1 chr1_114447223     AAsi    C    T        0      0        2 
   1 chr1_114447223     AKia    C    T        0      0        2 
   1 chr1_114447223     AOna    C    T        0      0        2 
   1 chr1_114447223     ASom    C    T        0      0        2 
   1 chr1_114447223     HCab    C    T        0      0        2 
   1 chr1_114447223     HPrz    C    T      0.5      1        2 
   1 chr1_114447223     ZBoe    C    T        0      0        2 
   1 chr1_114447223     ZGre    C    T        0      0        2 
   1 chr1_114447223     ZHar    C    T        0      0        2 
   1 chr1_114447223   Sample    C    T        0      0        2 
   1 chr1_114448528     AAsi    C    T        0      0        2 
   1 chr1_114448528     AKia    C    T        0      0        2 
   1 chr1_114448528     AOna    C    T        0      0        2 
   1 chr1_114448528     ASom    C    T        0      0        2 
   1 chr1_114448528     HCab    C    T        0      0        2 
   1 chr1_114448528     HPrz    C    T        0      0        2 
   1 chr1_114448528     ZBoe    C    T        0      0        2 
   1 chr1_114448528     ZGre    C    T      0.5      1        2 
   1 chr1_114448528     ZHar    C    T        0      0        2 
   1 chr1_114448528   Sample    C    T        0      0        2 
   1 chr1_114458951     AAsi    G    T        0      0        2 
   1 chr1_114458951     AKia    G    T        0      0        2 
   1 chr1_114458951     AOna    G    T        0      0        2 
   1 chr1_114458951     ASom    G    T        0      0        2 
   1 chr1_114458951     HCab    G    T        0      0        2 
   1 chr1_114458951     HPrz    G    T      0.5      1        2 
   1 chr1_114458951     ZBoe    G    T        0      0        2 
   1 chr1_114458951     ZGre    G    T        0      0        2 
   1 chr1_114458951     ZHar    G    T        0      0        2 
   1 chr1_114458951   Sample    G    T        0      0        2 
   1 chr1_114459857     AAsi    G    A        0      0        2 
   1 chr1_114459857     AKia    G    A        0      0        2 
   1 chr1_114459857     AOna    G    A      0.5      1        2 
   1 chr1_114459857     ASom    G    A        0      0        2 
   1 chr1_114459857     HCab    G    A        0      0        2 
   1 chr1_114459857     HPrz    G    A        0      0        2 
   1 chr1_114459857     ZBoe    G    A        0      0        2 
   1 chr1_114459857     ZGre    G    A        1      2        2 
   1 chr1_114459857     ZHar    G    A        0      0        2 
   1 chr1_114459857   Sample    G    A        0      0        2 
   1 chr1_114468333     AAsi    C    T        0      0        2 
   1 chr1_114468333     AKia    C    T        0      0        2 
   1 chr1_114468333     AOna    C    T        0      0        2 
   1 chr1_114468333     ASom    C    T        0      0        2 
   1 chr1_114468333     HCab    C    T        0      0        2 
   1 chr1_114468333     HPrz    C    T        0      0        2 
   1 chr1_114468333     ZBoe    C    T        1      2        2 
   1 chr1_114468333     ZGre    C    T        0      0        2 
   1 chr1_114468333     ZHar    C    T        0      0        2 
   1 chr1_114468333   Sample    C    T        0      0        2 
   1 chr1_114472546     AAsi    C    T        0      0        2 
   1 chr1_114472546     AKia    C    T        0      0        2 
   1 chr1_114472546     AOna    C    T        0      0        2 
   1 chr1_114472546     ASom    C    T        0      0        2 
   1 chr1_114472546     HCab    C    T        0      0        2 
   1 chr1_114472546     HPrz    C    T        0      0        2 
   1 chr1_114472546     ZBoe    C    T      0.5      1        2 
   1 chr1_114472546     ZGre    C    T        0      0        2 
   1 chr1_114472546     ZHar    C    T        0      0        2 
   1 chr1_114472546   Sample    C    T        0      0        2 
   1 chr1_114484726     AAsi    T    C        0      0        2 
   1 chr1_114484726     AKia    T    C        0      0        2 
   1 chr1_114484726     AOna    T    C        0      0        2 
   1 chr1_114484726     ASom    T    C        0      0        2 
   1 chr1_114484726     HCab    T    C        1      2        2 
   1 chr1_114484726     HPrz    T    C        1      2        2 
   1 chr1_114484726     ZBoe    T    C        0      0        2 
   1 chr1_114484726     ZGre    T    C        0      0        2 
   1 chr1_114484726     ZHar    T    C        0      0        2 
   1 chr1_114484726   Sample    T    C        0      0        2 
   1 chr1_114487144     AAsi    T    C        0      0        2 
   1 chr1_114487144     AKia    T    C        0      0        2 
   1 chr1_114487144     AOna    T    C        0      0        2 
   1 chr1_114487144     ASom    T    C        0      0        2 
   1 chr1_114487144     HCab    T    C        0      0        2 
   1 chr1_114487144     HPrz    T    C        0      0        2 
   1 chr1_114487144     ZBoe    T    C        1      2        2 
   1 chr1_114487144     ZGre    T    C        0      0        2 
   1 chr1_114487144     ZHar    T    C        0      0        2 
   1 chr1_114487144   Sample    T    C        0      0        2 
   1 chr1_114491679     AAsi    G    A        0      0        2 
   1 chr1_114491679     AKia    G    A        0      0        2 
   1 chr1_114491679     AOna    G    A        0      0        2 
   1 chr1_114491679     ASom    G    A        0      0        2 
   1 chr1_114491679     HCab    G    A        0      0        2 
   1 chr1_114491679     HPrz    G    A      0.5      1        2 
   1 chr1_114491679     ZBoe    G    A        0      0        2 
   1 chr1_114491679     ZGre    G    A        0      0        2 
   1 chr1_114491679     ZHar    G    A        0      0        2 
   1 chr1_114491679   Sample    G    A        0      0        2 
   1 chr1_114493275     AAsi    A    G        0      0        2 
   1 chr1_114493275     AKia    A    G        0      0        2 
   1 chr1_114493275     AOna    A    G        0      0        2 
   1 chr1_114493275     ASom    A    G        0      0        2 
   1 chr1_114493275     HCab    A    G        0      0        2 
   1 chr1_114493275     HPrz    A    G        0      0        2 
   1 chr1_114493275     ZBoe    A    G        1      2        2 
   1 chr1_114493275     ZGre    A    G        0      0        2 
   1 chr1_114493275     ZHar    A    G        0      0        2 
   1 chr1_114493275   Sample    A    G        0      0        2 
   1 chr1_114506767     AAsi    C    T        0      0        2 
   1 chr1_114506767     AKia    C    T        0      0        2 
   1 chr1_114506767     AOna    C    T        0      0        2 
   1 chr1_114506767     ASom    C    T        0      0        2 
   1 chr1_114506767     HCab    C    T        1      2        2 
   1 chr1_114506767     HPrz    C    T      0.5      1        2 
   1 chr1_114506767     ZBoe    C    T        0      0        2 
   1 chr1_114506767     ZGre    C    T        0      0        2 
   1 chr1_114506767     ZHar    C    T        0      0        2 
   1 chr1_114506767   Sample    C    T        0      0        2 
   1 chr1_114509465     AAsi    T    C        0      0        2 
   1 chr1_114509465     AKia    T    C        0      0        2 
   1 chr1_114509465     AOna    T    C      0.5      1        2 
   1 chr1_114509465     ASom    T    C        0      0        2 
   1 chr1_114509465     HCab    T    C        0      0        2 
   1 chr1_114509465     HPrz    T    C        0      0        2 
   1 chr1_114509465     ZBoe    T    C        0      0        2 
   1 chr1_114509465     ZGre    T    C        0      0        2 
   1 chr1_114509465     ZHar    T    C        0      0        2 
   1 chr1_114509465   Sample    T    C        0      0        2 
   1 chr1_114517166     AAsi    A    G        0      0        2 
   1 chr1_114517166     AKia    A    G        0      0        2 
   1 chr1_114517166     AOna    A    G        0      0        2 
   1 chr1_114517166     ASom    A    G        0      0        2 
   1 chr1_114517166     HCab    A    G      0.5      1        2 
   1 chr1_114517166     HPrz    A    G      0.5      1        2 
   1 chr1_114517166     ZBoe    A    G        0      0        2 
   1 chr1_114517166     ZGre    A    G        0      0        2 
   1 chr1_114517166     ZHar    A    G        0      0        2 
   1 chr1_114517166   Sample    A    G        0      0        2 
   1 chr1_114523133     AAsi    C    T        0      0        2 
   1 chr1_114523133     AKia    C    T        0      0        2 
   1 chr1_114523133     AOna    C    T      0.5      1        2 
   1 chr1_114523133     ASom    C    T        0      0        2 
   1 chr1_114523133     HCab    C    T        0      0        2 
   1 chr1_114523133     HPrz    C    T        0      0        2 
   1 chr1_114523133     ZBoe    C    T        0      0        2 
   1 chr1_114523133     ZGre    C    T        0      0        2 
   1 chr1_114523133     ZHar    C    T        0      0        2 
   1 chr1_114523133   Sample    C    T        0      0        2 
   1 chr1_114536014     AAsi    G    A        0      0        2 
   1 chr1_114536014     AKia    G    A        0      0        2 
   1 chr1_114536014     AOna    G    A        0      0        2 
   1 chr1_114536014     ASom    G    A        0      0        2 
   1 chr1_114536014     HCab    G    A        1      2        2 
   1 chr1_114536014     HPrz    G    A        1      2        2 
   1 chr1_114536014     ZBoe    G    A        0      0        2 
   1 chr1_114536014     ZGre    G    A        0      0        2 
   1 chr1_114536014     ZHar    G    A        0      0        2 
   1 chr1_114536014   Sample    G    A        0      0        2 
   1 chr1_114536389     AAsi    A    G      0.5      1        2 
   1 chr1_114536389     AKia    A    G        0      0        2 
   1 chr1_114536389     AOna    A    G        0      0        2 
   1 chr1_114536389     ASom    A    G        0      0        2 
   1 chr1_114536389     HCab    A    G        0      0        2 
   1 chr1_114536389     HPrz    A    G        0      0        2 
   1 chr1_114536389     ZBoe    A    G        0      0        2 
   1 chr1_114536389     ZGre    A    G        0      0        2 
   1 chr1_114536389     ZHar    A    G        0      0        2 
   1 chr1_114536389   Sample    A    G        0      0        2 
   1 chr1_114541666     AAsi    T    A        0      0        2 
   1 chr1_114541666     AKia    T    A        0      0        2 
   1 chr1_114541666     AOna    T    A        0      0        2 
   1 chr1_114541666     ASom    T    A        0      0        2 
   1 chr1_114541666     HCab    T    A        0      0        2 
   1 chr1_114541666     HPrz    T    A        0      0        2 
   1 chr1_114541666     ZBoe    T    A        0      0        2 
   1 chr1_114541666     ZGre    T    A        0      0        2 
   1 chr1_114541666     ZHar    T    A        1      2        2 
   1 chr1_114541666   Sample    T    A        0      0        2 
   1 chr1_114541863     AAsi    G    A        0      0        2 
   1 chr1_114541863     AKia    G    A        0      0        2 
   1 chr1_114541863     AOna    G    A        0      0        2 
   1 chr1_114541863     ASom    G    A        0      0        2 
   1 chr1_114541863     HCab    G    A        1      2        2 
   1 chr1_114541863     HPrz    G    A        1      2        2 
   1 chr1_114541863     ZBoe    G    A        0      0        2 
   1 chr1_114541863     ZGre    G    A        0      0        2 
   1 chr1_114541863     ZHar    G    A        0      0        2 
   1 chr1_114541863   Sample    G    A        0      0        2 
   1 chr1_114543377     AAsi    A    G        0      0        2 
   1 chr1_114543377     AKia    A    G        0      0        2 
   1 chr1_114543377     AOna    A    G        0      0        2 
   1 chr1_114543377     ASom    A    G        0      0        2 
   1 chr1_114543377     HCab    A    G        0      0        2 
   1 chr1_114543377     HPrz    A    G      0.5      1        2 
   1 chr1_114543377     ZBoe    A    G        0      0        2 
   1 chr1_114543377     ZGre    A    G        0      0        2 
   1 chr1_114543377     ZHar    A    G        0      0        2 
   1 chr1_114543377   Sample    A    G        0      0        2 
   1 chr1_114544625     AAsi    A    G        0      0        2 
   1 chr1_114544625     AKia    A    G        0      0        2 
   1 chr1_114544625     AOna    A    G      0.5      1        2 
   1 chr1_114544625     ASom    A    G        0      0        2 
   1 chr1_114544625     HCab    A    G        0      0        2 
   1 chr1_114544625     HPrz    A    G        0      0        2 
   1 chr1_114544625     ZBoe    A    G        0      0        2 
   1 chr1_114544625     ZGre    A    G        0      0        2 
   1 chr1_114544625     ZHar    A    G        0      0        2 
   1 chr1_114544625   Sample    A    G        0      0        2 
   1 chr1_114555716     AAsi    A    T        0      0        2 
   1 chr1_114555716     AKia    A    T        0      0        2 
   1 chr1_114555716     AOna    A    T        0      0        2 
   1 chr1_114555716     ASom    A    T        0      0        2 
   1 chr1_114555716     HCab    A    T        0      0        2 
   1 chr1_114555716     HPrz    A    T        0      0        2 
   1 chr1_114555716     ZBoe    A    T        0      0        2 
   1 chr1_114555716     ZGre    A    T        0      0        2 
   1 chr1_114555716     ZHar    A    T        1      2        2 
   1 chr1_114555716   Sample    A    T        0      0        2 
   1 chr1_114562395     AAsi    C    G        0      0        2 
   1 chr1_114562395     AKia    C    G        0      0        2 
   1 chr1_114562395     AOna    C    G        0      0        2 
   1 chr1_114562395     ASom    C    G        0      0        2 
   1 chr1_114562395     HCab    C    G        1      2        2 
   1 chr1_114562395     HPrz    C    G        1      2        2 
   1 chr1_114562395     ZBoe    C    G        0      0        2 
   1 chr1_114562395     ZGre    C    G        0      0        2 
   1 chr1_114562395     ZHar    C    G        0      0        2 
   1 chr1_114562395   Sample    C    G        0      0        2 
   1 chr1_114567588     AAsi    T    C        0      0        2 
   1 chr1_114567588     AKia    T    C        0      0        2 
   1 chr1_114567588     AOna    T    C        0      0        2 
   1 chr1_114567588     ASom    T    C        0      0        2 
   1 chr1_114567588     HCab    T    C        1      2        2 
   1 chr1_114567588     HPrz    T    C        1      2        2 
   1 chr1_114567588     ZBoe    T    C        0      0        2 
   1 chr1_114567588     ZGre    T    C        0      0        2 
   1 chr1_114567588     ZHar    T    C        0      0        2 
   1 chr1_114567588   Sample    T    C        0      0        2 
   1 chr1_114573739     AAsi    G    A        0      0        2 
   1 chr1_114573739     AKia    G    A        0      0        2 
   1 chr1_114573739     AOna    G    A        0      0        2 
   1 chr1_114573739     ASom    G    A        0      0        2 
   1 chr1_114573739     HCab    G    A        0      0        2 
   1 chr1_114573739     HPrz    G    A        0      0        2 
   1 chr1_114573739     ZBoe    G    A        0      0        2 
   1 chr1_114573739     ZGre    G    A        0      0        2 
   1 chr1_114573739     ZHar    G    A        1      2        2 
   1 chr1_114573739   Sample    G    A        0      0        2 
   1 chr1_114574078     AAsi    C    T        0      0        2 
   1 chr1_114574078     AKia    C    T        0      0        2 
   1 chr1_114574078     AOna    C    T        0      0        2 
   1 chr1_114574078     ASom    C    T        0      0        2 
   1 chr1_114574078     HCab    C    T        1      2        2 
   1 chr1_114574078     HPrz    C    T        1      2        2 
   1 chr1_114574078     ZBoe    C    T        0      0        2 
   1 chr1_114574078     ZGre    C    T        0      0        2 
   1 chr1_114574078     ZHar    C    T        0      0        2 
   1 chr1_114574078   Sample    C    T        0      0        2 
   1 chr1_114575900     AAsi    T    C        0      0        2 
   1 chr1_114575900     AKia    T    C        0      0        2 
   1 chr1_114575900     AOna    T    C        0      0        2 
   1 chr1_114575900     ASom    T    C        0      0        2 
   1 chr1_114575900     HCab    T    C        1      2        2 
   1 chr1_114575900     HPrz    T    C        1      2        2 
   1 chr1_114575900     ZBoe    T    C        0      0        2 
   1 chr1_114575900     ZGre    T    C        0      0        2 
   1 chr1_114575900     ZHar    T    C        0      0        2 
   1 chr1_114575900   Sample    T    C        0      0        2 
   1 chr1_114578838     AAsi    A    T        0      0        2 
   1 chr1_114578838     AKia    A    T        0      0        2 
   1 chr1_114578838     AOna    A    T        0      0        2 
   1 chr1_114578838     ASom    A    T        0      0        2 
   1 chr1_114578838     HCab    A    T        0      0        2 
   1 chr1_114578838     HPrz    A    T        0      0        2 
   1 chr1_114578838     ZBoe    A    T        1      2        2 
   1 chr1_114578838     ZGre    A    T        0      0        2 
   1 chr1_114578838     ZHar    A    T        0      0        2 
   1 chr1_114578838   Sample    A    T        0      0        2 
   1 chr1_114579116     AAsi    G    T        0      0        2 
   1 chr1_114579116     AKia    G    T        0      0        2 
   1 chr1_114579116     AOna    G    T        0      0        2 
   1 chr1_114579116     ASom    G    T        0      0        2 
   1 chr1_114579116     HCab    G    T        1      2        2 
   1 chr1_114579116     HPrz    G    T        1      2        2 
   1 chr1_114579116     ZBoe    G    T        0      0        2 
   1 chr1_114579116     ZGre    G    T        0      0        2 
   1 chr1_114579116     ZHar    G    T        0      0        2 
   1 chr1_114579116   Sample    G    T        0      0        2 
   1 chr1_114581992     AAsi    T    C        0      0        2 
   1 chr1_114581992     AKia    T    C        0      0        2 
   1 chr1_114581992     AOna    T    C        0      0        2 
   1 chr1_114581992     ASom    T    C        0      0        2 
   1 chr1_114581992     HCab    T    C        0      0        2 
   1 chr1_114581992     HPrz    T    C        0      0        2 
   1 chr1_114581992     ZBoe    T    C      0.5      1        2 
   1 chr1_114581992     ZGre    T    C        0      0        2 
   1 chr1_114581992     ZHar    T    C        0      0        2 
   1 chr1_114581992   Sample    T    C        0      0        2 
   1 chr1_114586503     AAsi    T    C        0      0        2 
   1 chr1_114586503     AKia    T    C        0      0        2 
   1 chr1_114586503     AOna    T    C        0      0        2 
   1 chr1_114586503     ASom    T    C        0      0        2 
   1 chr1_114586503     HCab    T    C        0      0        2 
   1 chr1_114586503     HPrz    T    C        0      0        2 
   1 chr1_114586503     ZBoe    T    C        0      0        2 
   1 chr1_114586503     ZGre    T    C        0      0        2 
   1 chr1_114586503     ZHar    T    C      0.5      1        2 
   1 chr1_114586503   Sample    T    C        0      0        2 
   1 chr1_114590067     AAsi    C    T        0      0        2 
   1 chr1_114590067     AKia    C    T        0      0        2 
   1 chr1_114590067     AOna    C    T        0      0        2 
   1 chr1_114590067     ASom    C    T        0      0        2 
   1 chr1_114590067     HCab    C    T        0      0        2 
   1 chr1_114590067     HPrz    C    T        0      0        2 
   1 chr1_114590067     ZBoe    C    T      0.5      1        2 
   1 chr1_114590067     ZGre    C    T        0      0        2 
   1 chr1_114590067     ZHar    C    T        0      0        2 
   1 chr1_114590067   Sample    C    T        0      0        2 
   1 chr1_114594005     AAsi    G    A        0      0        2 
   1 chr1_114594005     AKia    G    A        0      0        2 
   1 chr1_114594005     AOna    G    A        0      0        2 
   1 chr1_114594005     ASom    G    A        0      0        2 
   1 chr1_114594005     HCab    G    A        1      2        2 
   1 chr1_114594005     HPrz    G    A        1      2        2 
   1 chr1_114594005     ZBoe    G    A        0      0        2 
   1 chr1_114594005     ZGre    G    A        0      0        2 
   1 chr1_114594005     ZHar    G    A        0      0        2 
   1 chr1_114594005   Sample    G    A        0      0        2 
   1 chr1_114604223     AAsi    G    A        0      0        2 
   1 chr1_114604223     AKia    G    A        0      0        2 
   1 chr1_114604223     AOna    G    A        0      0        2 
   1 chr1_114604223     ASom    G    A        0      0        2 
   1 chr1_114604223     HCab    G    A        0      0        2 
   1 chr1_114604223     HPrz    G    A        0      0        2 
   1 chr1_114604223     ZBoe    G    A        0      0        2 
   1 chr1_114604223     ZGre    G    A        1      2        2 
   1 chr1_114604223     ZHar    G    A        0      0        2 
   1 chr1_114604223   Sample    G    A        0      0        2 
   1 chr1_114606171     AAsi    T    C        0      0        2 
   1 chr1_114606171     AKia    T    C        1      2        2 
   1 chr1_114606171     AOna    T    C        1      2        2 
   1 chr1_114606171     ASom    T    C        0      0        2 
   1 chr1_114606171     HCab    T    C        0      0        2 
   1 chr1_114606171     HPrz    T    C        0      0        2 
   1 chr1_114606171     ZBoe    T    C        0      0        2 
   1 chr1_114606171     ZGre    T    C        0      0        2 
   1 chr1_114606171     ZHar    T    C        0      0        2 
   1 chr1_114606171   Sample    T    C        0      0        2 
   1 chr1_114606600     AAsi    C    T        0      0        2 
   1 chr1_114606600     AKia    C    T        0      0        2 
   1 chr1_114606600     AOna    C    T        0      0        2 
   1 chr1_114606600     ASom    C    T        0      0        2 
   1 chr1_114606600     HCab    C    T      0.5      1        2 
   1 chr1_114606600     HPrz    C    T        0      0        2 
   1 chr1_114606600     ZBoe    C    T        0      0        2 
   1 chr1_114606600     ZGre    C    T        0      0        2 
   1 chr1_114606600     ZHar    C    T        0      0        2 
   1 chr1_114606600   Sample    C    T        0      0        2 
   1 chr1_114613482     AAsi    C    A        0      0        2 
   1 chr1_114613482     AKia    C    A        0      0        2 
   1 chr1_114613482     AOna    C    A        0      0        2 
   1 chr1_114613482     ASom    C    A        0      0        2 
   1 chr1_114613482     HCab    C    A        0      0        2 
   1 chr1_114613482     HPrz    C    A        0      0        2 
   1 chr1_114613482     ZBoe    C    A        0      0        2 
   1 chr1_114613482     ZGre    C    A        0      0        2 
   1 chr1_114613482     ZHar    C    A        1      2        2 
   1 chr1_114613482   Sample    C    A        0      0        2 
   1 chr1_114620272     AAsi    G    C        1      2        2 
   1 chr1_114620272     AKia    G    C        0      0        2 
   1 chr1_114620272     AOna    G    C        0      0        2 
   1 chr1_114620272     ASom    G    C        0      0        2 
   1 chr1_114620272     HCab    G    C        0      0        2 
   1 chr1_114620272     HPrz    G    C        0      0        2 
   1 chr1_114620272     ZBoe    G    C        0      0        2 
   1 chr1_114620272     ZGre    G    C        0      0        2 
   1 chr1_114620272     ZHar    G    C        0      0        2 
   1 chr1_114620272   Sample    G    C        1      2        2 
   1 chr1_114624203     AAsi    T    C        0      0        2 
   1 chr1_114624203     AKia    T    C        0      0        2 
   1 chr1_114624203     AOna    T    C        0      0        2 
   1 chr1_114624203     ASom    T    C        0      0        2 
   1 chr1_114624203     HCab    T    C        1      2        2 
   1 chr1_114624203     HPrz    T    C        1      2        2 
   1 chr1_114624203     ZBoe    T    C        0      0        2 
   1 chr1_114624203     ZGre    T    C        0      0        2 
   1 chr1_114624203     ZHar    T    C        0      0        2 
   1 chr1_114624203   Sample    T    C        0      0        2 
   1 chr1_114624846     AAsi    G    A        0      0        2 
   1 chr1_114624846     AKia    G    A        0      0        2 
   1 chr1_114624846     AOna    G    A        0      0        2 
   1 chr1_114624846     ASom    G    A        0      0        2 
   1 chr1_114624846     HCab    G    A        0      0        2 
   1 chr1_114624846     HPrz    G    A        0      0        2 
   1 chr1_114624846     ZBoe    G    A        0      0        2 
   1 chr1_114624846     ZGre    G    A        0      0        2 
   1 chr1_114624846     ZHar    G    A        1      2        2 
   1 chr1_114624846   Sample    G    A        0      0        2 
   1 chr1_114628820     AAsi    T    C        0      0        2 
   1 chr1_114628820     AKia    T    C      0.5      1        2 
   1 chr1_114628820     AOna    T    C      0.5      1        2 
   1 chr1_114628820     ASom    T    C        0      0        2 
   1 chr1_114628820     HCab    T    C        0      0        2 
   1 chr1_114628820     HPrz    T    C        0      0        2 
   1 chr1_114628820     ZBoe    T    C        0      0        2 
   1 chr1_114628820     ZGre    T    C        0      0        2 
   1 chr1_114628820     ZHar    T    C        0      0        2 
   1 chr1_114628820   Sample    T    C        0      0        2 
   1 chr1_114640489     AAsi    G    T        0      0        2 
   1 chr1_114640489     AKia    G    T        0      0        2 
   1 chr1_114640489     AOna    G    T        0      0        2 
   1 chr1_114640489     ASom    G    T        0      0        2 
   1 chr1_114640489     HCab    G    T        1      2        2 
   1 chr1_114640489     HPrz    G    T        1      2        2 
   1 chr1_114640489     ZBoe    G    T        0      0        2 
   1 chr1_114640489     ZGre    G    T        0      0        2 
   1 chr1_114640489     ZHar    G    T        0      0        2 
   1 chr1_114640489   Sample    G    T        0      0        2 
   1 chr1_114655142     AAsi    G    A        0      0        2 
   1 chr1_114655142     AKia    G    A      0.5      1        2 
   1 chr1_114655142     AOna    G    A      0.5      1        2 
   1 chr1_114655142     ASom    G    A        0      0        2 
   1 chr1_114655142     HCab    G    A        0      0        2 
   1 chr1_114655142     HPrz    G    A        0      0        2 
   1 chr1_114655142     ZBoe    G    A        0      0        2 
   1 chr1_114655142     ZGre    G    A        0      0        2 
   1 chr1_114655142     ZHar    G    A        0      0        2 
   1 chr1_114655142   Sample    G    A        0      0        2 
   1 chr1_114656017     AAsi    T    C        0      0        2 
   1 chr1_114656017     AKia    T    C        0      0        2 
   1 chr1_114656017     AOna    T    C        0      0        2 
   1 chr1_114656017     ASom    T    C        0      0        2 
   1 chr1_114656017     HCab    T    C        1      2        2 
   1 chr1_114656017     HPrz    T    C        1      2        2 
   1 chr1_114656017     ZBoe    T    C        0      0        2 
   1 chr1_114656017     ZGre    T    C        0      0        2 
   1 chr1_114656017     ZHar    T    C        0      0        2 
   1 chr1_114656017   Sample    T    C        0      0        2 
   1 chr1_114662356     AAsi    G    T        1      2        2 
   1 chr1_114662356     AKia    G    T        0      0        2 
   1 chr1_114662356     AOna    G    T        0      0        2 
   1 chr1_114662356     ASom    G    T        1      2        2 
   1 chr1_114662356     HCab    G    T        0      0        2 
   1 chr1_114662356     HPrz    G    T        0      0        2 
   1 chr1_114662356     ZBoe    G    T        0      0        2 
   1 chr1_114662356     ZGre    G    T        0      0        2 
   1 chr1_114662356     ZHar    G    T        0      0        2 
   1 chr1_114662356   Sample    G    T        1      2        2 
   1 chr1_114664596     AAsi    T    C        0      0        2 
   1 chr1_114664596     AKia    T    C      0.5      1        2 
   1 chr1_114664596     AOna    T    C        0      0        2 
   1 chr1_114664596     ASom    T    C        0      0        2 
   1 chr1_114664596     HCab    T    C        0      0        2 
   1 chr1_114664596     HPrz    T    C        0      0        2 
   1 chr1_114664596     ZBoe    T    C        0      0        2 
   1 chr1_114664596     ZGre    T    C        0      0        2 
   1 chr1_114664596     ZHar    T    C        0      0        2 
   1 chr1_114664596   Sample    T    C        0      0        2 
   1 chr1_114664883     AAsi    T    C        0      0        2 
   1 chr1_114664883     AKia    T    C        0      0        2 
   1 chr1_114664883     AOna    T    C        0      0        2 
   1 chr1_114664883     ASom    T    C        0      0        2 
   1 chr1_114664883     HCab    T    C        0      0        2 
   1 chr1_114664883     HPrz    T    C        0      0        2 
   1 chr1_114664883     ZBoe    T    C      0.5      1        2 
   1 chr1_114664883     ZGre    T    C        0      0        2 
   1 chr1_114664883     ZHar    T    C        0      0        2 
   1 chr1_114664883   Sample    T    C        0      0        2 
   1 chr1_114665429     AAsi    C    G        0      0        2 
   1 chr1_114665429     AKia    C    G        0      0        2 
   1 chr1_114665429     AOna    C    G        0      0        2 
   1 chr1_114665429     ASom    C    G        0      0        2 
   1 chr1_114665429     HCab    C    G      0.5      1        2 
   1 chr1_114665429     HPrz    C    G        1      2        2 
   1 chr1_114665429     ZBoe    C    G        0      0        2 
   1 chr1_114665429     ZGre    C    G        0      0        2 
   1 chr1_114665429     ZHar    C    G        0      0        2 
   1 chr1_114665429   Sample    C    G        0      0        2 
   1 chr1_114676171     AAsi    T    C        1      2        2 
   1 chr1_114676171     AKia    T    C        0      0        2 
   1 chr1_114676171     AOna    T    C        0      0        2 
   1 chr1_114676171     ASom    T    C        1      2        2 
   1 chr1_114676171     HCab    T    C        1      2        2 
   1 chr1_114676171     HPrz    T    C        1      2        2 
   1 chr1_114676171     ZBoe    T    C        0      0        2 
   1 chr1_114676171     ZGre    T    C        0      0        2 
   1 chr1_114676171     ZHar    T    C        0      0        2 
   1 chr1_114676171   Sample    T    C        1      2        2 
   1 chr1_114682877     AAsi    A    G        0      0        2 
   1 chr1_114682877     AKia    A    G        0      0        2 
   1 chr1_114682877     AOna    A    G        0      0        2 
   1 chr1_114682877     ASom    A    G        0      0        2 
   1 chr1_114682877     HCab    A    G        0      0        2 
   1 chr1_114682877     HPrz    A    G        0      0        2 
   1 chr1_114682877     ZBoe    A    G      0.5      1        2 
   1 chr1_114682877     ZGre    A    G        0      0        2 
   1 chr1_114682877     ZHar    A    G        0      0        2 
   1 chr1_114682877   Sample    A    G        0      0        2 
   1 chr1_114691117     AAsi    G    A        0      0        2 
   1 chr1_114691117     AKia    G    A        0      0        2 
   1 chr1_114691117     AOna    G    A        0      0        2 
   1 chr1_114691117     ASom    G    A        0      0        2 
   1 chr1_114691117     HCab    G    A        0      0        2 
   1 chr1_114691117     HPrz    G    A        0      0        2 
   1 chr1_114691117     ZBoe    G    A        0      0        2 
   1 chr1_114691117     ZGre    G    A      0.5      1        2 
   1 chr1_114691117     ZHar    G    A        0      0        2 
   1 chr1_114691117   Sample    G    A        0      0        2 
   1 chr1_114692745     AAsi    A    G        0      0        2 
   1 chr1_114692745     AKia    A    G      0.5      1        2 
   1 chr1_114692745     AOna    A    G        0      0        2 
   1 chr1_114692745     ASom    A    G        0      0        2 
   1 chr1_114692745     HCab    A    G        0      0        2 
   1 chr1_114692745     HPrz    A    G        0      0        2 
   1 chr1_114692745     ZBoe    A    G        0      0        2 
   1 chr1_114692745     ZGre    A    G        0      0        2 
   1 chr1_114692745     ZHar    A    G        0      0        2 
   1 chr1_114692745   Sample    A    G        0      0        2 
   1 chr1_114698845     AAsi    G    T        0      0        2 
   1 chr1_114698845     AKia    G    T        0      0        2 
   1 chr1_114698845     AOna    G    T      0.5      1        2 
   1 chr1_114698845     ASom    G    T        0      0        2 
   1 chr1_114698845     HCab    G    T        0      0        2 
   1 chr1_114698845     HPrz    G    T        0      0        2 
   1 chr1_114698845     ZBoe    G    T        0      0        2 
   1 chr1_114698845     ZGre    G    T        0      0        2 
   1 chr1_114698845     ZHar    G    T        0      0        2 
   1 chr1_114698845   Sample    G    T        0      0        2 
   1 chr1_114699238     AAsi    G    A        0      0        2 
   1 chr1_114699238     AKia    G    A        0      0        2 
   1 chr1_114699238     AOna    G    A        0      0        2 
   1 chr1_114699238     ASom    G    A        0      0        2 
   1 chr1_114699238     HCab    G    A        0      0        2 
   1 chr1_114699238     HPrz    G    A        1      2        2 
   1 chr1_114699238     ZBoe    G    A        0      0        2 
   1 chr1_114699238     ZGre    G    A        0      0        2 
   1 chr1_114699238     ZHar    G    A        0      0        2 
   1 chr1_114699238   Sample    G    A        0      0        2 
   1 chr1_114699777     AAsi    A    G        0      0        2 
   1 chr1_114699777     AKia    A    G        0      0        2 
   1 chr1_114699777     AOna    A    G        0      0        2 
   1 chr1_114699777     ASom    A    G        0      0        2 
   1 chr1_114699777     HCab    A    G        0      0        2 
   1 chr1_114699777     HPrz    A    G        1      2        2 
   1 chr1_114699777     ZBoe    A    G        0      0        2 
   1 chr1_114699777     ZGre    A    G        0      0        2 
   1 chr1_114699777     ZHar    A    G        0      0        2 
   1 chr1_114699777   Sample    A    G        0      0        2 
   1 chr1_114708691     AAsi    T    C        0      0        2 
   1 chr1_114708691     AKia    T    C      0.5      1        2 
   1 chr1_114708691     AOna    T    C      0.5      1        2 
   1 chr1_114708691     ASom    T    C        0      0        2 
   1 chr1_114708691     HCab    T    C        0      0        2 
   1 chr1_114708691     HPrz    T    C        0      0        2 
   1 chr1_114708691     ZBoe    T    C        0      0        2 
   1 chr1_114708691     ZGre    T    C        0      0        2 
   1 chr1_114708691     ZHar    T    C        0      0        2 
   1 chr1_114708691   Sample    T    C        0      0        2 
   1 chr1_114718338     AAsi    A    G        0      0        2 
   1 chr1_114718338     AKia    A    G      0.5      1        2 
   1 chr1_114718338     AOna    A    G        0      0        2 
   1 chr1_114718338     ASom    A    G        0      0        2 
   1 chr1_114718338     HCab    A    G        0      0        2 
   1 chr1_114718338     HPrz    A    G        0      0        2 
   1 chr1_114718338     ZBoe    A    G        0      0        2 
   1 chr1_114718338     ZGre    A    G        0      0        2 
   1 chr1_114718338     ZHar    A    G        0      0        2 
   1 chr1_114718338   Sample    A    G        0      0        2 
   1 chr1_114729823     AAsi    C    T        0      0        2 
   1 chr1_114729823     AKia    C    T      0.5      1        2 
   1 chr1_114729823     AOna    C    T        0      0        2 
   1 chr1_114729823     ASom    C    T        0      0        2 
   1 chr1_114729823     HCab    C    T        0      0        2 
   1 chr1_114729823     HPrz    C    T        0      0        2 
   1 chr1_114729823     ZBoe    C    T        0      0        2 
   1 chr1_114729823     ZGre    C    T        0      0        2 
   1 chr1_114729823     ZHar    C    T        0      0        2 
   1 chr1_114729823   Sample    C    T        0      0        2 
   1 chr1_114731785     AAsi    G    A        0      0        2 
   1 chr1_114731785     AKia    G    A        0      0        2 
   1 chr1_114731785     AOna    G    A        0      0        2 
   1 chr1_114731785     ASom    G    A        0      0        2 
   1 chr1_114731785     HCab    G    A      0.5      1        2 
   1 chr1_114731785     HPrz    G    A        0      0        2 
   1 chr1_114731785     ZBoe    G    A        0      0        2 
   1 chr1_114731785     ZGre    G    A        0      0        2 
   1 chr1_114731785     ZHar    G    A        0      0        2 
   1 chr1_114731785   Sample    G    A        0      0        2 
   1 chr1_114738548     AAsi    C    T        0      0        2 
   1 chr1_114738548     AKia    C    T        0      0        2 
   1 chr1_114738548     AOna    C    T        0      0        2 
   1 chr1_114738548     ASom    C    T        0      0        2 
   1 chr1_114738548     HCab    C    T        1      2        2 
   1 chr1_114738548     HPrz    C    T        1      2        2 
   1 chr1_114738548     ZBoe    C    T        0      0        2 
   1 chr1_114738548     ZGre    C    T        0      0        2 
   1 chr1_114738548     ZHar    C    T        0      0        2 
   1 chr1_114738548   Sample    C    T        0      0        2 
   1 chr1_114741454     AAsi    A    G        0      0        2 
   1 chr1_114741454     AKia    A    G        0      0        2 
   1 chr1_114741454     AOna    A    G        0      0        2 
   1 chr1_114741454     ASom    A    G        0      0        2 
   1 chr1_114741454     HCab    A    G        0      0        2 
   1 chr1_114741454     HPrz    A    G        0      0        2 
   1 chr1_114741454     ZBoe    A    G        0      0        2 
   1 chr1_114741454     ZGre    A    G        1      2        2 
   1 chr1_114741454     ZHar    A    G        0      0        2 
   1 chr1_114741454   Sample    A    G        0      0        2 
   1 chr1_114745380     AAsi    T    C        0      0        2 
   1 chr1_114745380     AKia    T    C      0.5      1        2 
   1 chr1_114745380     AOna    T    C      0.5      1        2 
   1 chr1_114745380     ASom    T    C        0      0        2 
   1 chr1_114745380     HCab    T    C        0      0        2 
   1 chr1_114745380     HPrz    T    C        0      0        2 
   1 chr1_114745380     ZBoe    T    C        0      0        2 
   1 chr1_114745380     ZGre    T    C        0      0        2 
   1 chr1_114745380     ZHar    T    C        0      0        2 
   1 chr1_114745380   Sample    T    C        0      0        2 
   1 chr1_114748648     AAsi    T    A        0      0        2 
   1 chr1_114748648     AKia    T    A        0      0        2 
   1 chr1_114748648     AOna    T    A        0      0        2 
   1 chr1_114748648     ASom    T    A        0      0        2 
   1 chr1_114748648     HCab    T    A        0      0        2 
   1 chr1_114748648     HPrz    T    A        0      0        2 
   1 chr1_114748648     ZBoe    T    A        1      2        2 
   1 chr1_114748648     ZGre    T    A        1      2        2 
   1 chr1_114748648     ZHar    T    A        1      2        2 
   1 chr1_114748648   Sample    T    A        0      0        2 
   1 chr1_114750278     AAsi    T    C        0      0        2 
   1 chr1_114750278     AKia    T    C      0.5      1        2 
   1 chr1_114750278     AOna    T    C        1      2        2 
   1 chr1_114750278     ASom    T    C        0      0        2 
   1 chr1_114750278     HCab    T    C        0      0        2 
   1 chr1_114750278     HPrz    T    C        0      0        2 
   1 chr1_114750278     ZBoe    T    C        0      0        2 
   1 chr1_114750278     ZGre    T    C        0      0        2 
   1 chr1_114750278     ZHar    T    C        0      0        2 
   1 chr1_114750278   Sample    T    C        0      0        2 
   1 chr1_114750542     AAsi    T    A        0      0        2 
   1 chr1_114750542     AKia    T    A        0      0        2 
   1 chr1_114750542     AOna    T    A        0      0        2 
   1 chr1_114750542     ASom    T    A        0      0        2 
   1 chr1_114750542     HCab    T    A        0      0        2 
   1 chr1_114750542     HPrz    T    A        0      0        2 
   1 chr1_114750542     ZBoe    T    A        1      2        2 
   1 chr1_114750542     ZGre    T    A        1      2        2 
   1 chr1_114750542     ZHar    T    A        1      2        2 
   1 chr1_114750542   Sample    T    A        0      0        2 
   1 chr1_114752460     AAsi    G    A        0      0        2 
   1 chr1_114752460     AKia    G    A        0      0        2 
   1 chr1_114752460     AOna    G    A        0      0        2 
   1 chr1_114752460     ASom    G    A        0      0        2 
   1 chr1_114752460     HCab    G    A        0      0        2 
   1 chr1_114752460     HPrz    G    A      0.5      1        2 
   1 chr1_114752460     ZBoe    G    A        0      0        2 
   1 chr1_114752460     ZGre    G    A        0      0        2 
   1 chr1_114752460     ZHar    G    A        0      0        2 
   1 chr1_114752460   Sample    G    A        0      0        2 
   1 chr1_114758029     AAsi    C    T        0      0        2 
   1 chr1_114758029     AKia    C    T        0      0        2 
   1 chr1_114758029     AOna    C    T        0      0        2 
   1 chr1_114758029     ASom    C    T        0      0        2 
   1 chr1_114758029     HCab    C    T        1      2        2 
   1 chr1_114758029     HPrz    C    T        1      2        2 
   1 chr1_114758029     ZBoe    C    T        0      0        2 
   1 chr1_114758029     ZGre    C    T        0      0        2 
   1 chr1_114758029     ZHar    C    T        0      0        2 
   1 chr1_114758029   Sample    C    T        0      0        2 
   1 chr1_114759123     AAsi    T    G        0      0        2 
   1 chr1_114759123     AKia    T    G        0      0        2 
   1 chr1_114759123     AOna    T    G      0.5      1        2 
   1 chr1_114759123     ASom    T    G        0      0        2 
   1 chr1_114759123     HCab    T    G        0      0        2 
   1 chr1_114759123     HPrz    T    G        0      0        2 
   1 chr1_114759123     ZBoe    T    G        0      0        2 
   1 chr1_114759123     ZGre    T    G        0      0        2 
   1 chr1_114759123     ZHar    T    G        0      0        2 
   1 chr1_114759123   Sample    T    G        0      0        2 
   1 chr1_114759639     AAsi    A    C        0      0        2 
   1 chr1_114759639     AKia    A    C      0.5      1        2 
   1 chr1_114759639     AOna    A    C        0      0        2 
   1 chr1_114759639     ASom    A    C        0      0        2 
   1 chr1_114759639     HCab    A    C        0      0        2 
   1 chr1_114759639     HPrz    A    C        0      0        2 
   1 chr1_114759639     ZBoe    A    C        0      0        2 
   1 chr1_114759639     ZGre    A    C        0      0        2 
   1 chr1_114759639     ZHar    A    C        0      0        2 
   1 chr1_114759639   Sample    A    C        0      0        2 
   1 chr1_114765626     AAsi    G    C        0      0        2 
   1 chr1_114765626     AKia    G    C        0      0        2 
   1 chr1_114765626     AOna    G    C        0      0        2 
   1 chr1_114765626     ASom    G    C        0      0        2 
   1 chr1_114765626     HCab    G    C        0      0        2 
   1 chr1_114765626     HPrz    G    C      0.5      1        2 
   1 chr1_114765626     ZBoe    G    C        0      0        2 
   1 chr1_114765626     ZGre    G    C        0      0        2 
   1 chr1_114765626     ZHar    G    C        0      0        2 
   1 chr1_114765626   Sample    G    C        0      0        2 
   1 chr1_114768950     AAsi    G    A        1      2        2 
   1 chr1_114768950     AKia    G    A        0      0        2 
   1 chr1_114768950     AOna    G    A        0      0        2 
   1 chr1_114768950     ASom    G    A        0      0        2 
   1 chr1_114768950     HCab    G    A        0      0        2 
   1 chr1_114768950     HPrz    G    A        0      0        2 
   1 chr1_114768950     ZBoe    G    A        0      0        2 
   1 chr1_114768950     ZGre    G    A        0      0        2 
   1 chr1_114768950     ZHar    G    A        0      0        2 
   1 chr1_114768950   Sample    G    A        0      0        2 
   1 chr1_114802344     AAsi    T    C        0      0        2 
   1 chr1_114802344     AKia    T    C        0      0        2 
   1 chr1_114802344     AOna    T    C        0      0        2 
   1 chr1_114802344     ASom    T    C        0      0        2 
   1 chr1_114802344     HCab    T    C        1      2        2 
   1 chr1_114802344     HPrz    T    C        0      0        2 
   1 chr1_114802344     ZBoe    T    C        0      0        2 
   1 chr1_114802344     ZGre    T    C        0      0        2 
   1 chr1_114802344     ZHar    T    C        0      0        2 
   1 chr1_114802344   Sample    T    C        0      0        2 
   1 chr1_114802695     AAsi    A    G        0      0        2 
   1 chr1_114802695     AKia    A    G        0      0        2 
   1 chr1_114802695     AOna    A    G      0.5      1        2 
   1 chr1_114802695     ASom    A    G        0      0        2 
   1 chr1_114802695     HCab    A    G        0      0        2 
   1 chr1_114802695     HPrz    A    G        0      0        2 
   1 chr1_114802695     ZBoe    A    G        0      0        2 
   1 chr1_114802695     ZGre    A    G        0      0        2 
   1 chr1_114802695     ZHar    A    G        0      0        2 
   1 chr1_114802695   Sample    A    G        0      0        2 
   1 chr1_114803588     AAsi    T    C        0      0        2 
   1 chr1_114803588     AKia    T    C      0.5      1        2 
   1 chr1_114803588     AOna    T    C      0.5      1        2 
   1 chr1_114803588     ASom    T    C        0      0        2 
   1 chr1_114803588     HCab    T    C        0      0        2 
   1 chr1_114803588     HPrz    T    C        0      0        2 
   1 chr1_114803588     ZBoe    T    C        0      0        2 
   1 chr1_114803588     ZGre    T    C        0      0        2 
   1 chr1_114803588     ZHar    T    C        0      0        2 
   1 chr1_114803588   Sample    T    C        0      0        2 
   1 chr1_114806719     AAsi    G    A        0      0        2 
   1 chr1_114806719     AKia    G    A        0      0        2 
   1 chr1_114806719     AOna    G    A        0      0        2 
   1 chr1_114806719     ASom    G    A        0      0        2 
   1 chr1_114806719     HCab    G    A        1      2        2 
   1 chr1_114806719     HPrz    G    A        1      2        2 
   1 chr1_114806719     ZBoe    G    A        0      0        2 
   1 chr1_114806719     ZGre    G    A        0      0        2 
   1 chr1_114806719     ZHar    G    A        0      0        2 
   1 chr1_114806719   Sample    G    A        0      0        2 
   1 chr1_114820968     AAsi    A    C        0      0        2 
   1 chr1_114820968     AKia    A    C        0      0        2 
   1 chr1_114820968     AOna    A    C        0      0        2 
   1 chr1_114820968     ASom    A    C        0      0        2 
   1 chr1_114820968     HCab    A    C        0      0        2 
   1 chr1_114820968     HPrz    A    C        0      0        2 
   1 chr1_114820968     ZBoe    A    C        0      0        2 
   1 chr1_114820968     ZGre    A    C      0.5      1        2 
   1 chr1_114820968     ZHar    A    C        0      0        2 
   1 chr1_114820968   Sample    A    C        0      0        2 
   1 chr1_114825157     AAsi    A    G        0      0        2 
   1 chr1_114825157     AKia    A    G        0      0        2 
   1 chr1_114825157     AOna    A    G        0      0        2 
   1 chr1_114825157     ASom    A    G        0      0        2 
   1 chr1_114825157     HCab    A    G        0      0        2 
   1 chr1_114825157     HPrz    A    G        0      0        2 
   1 chr1_114825157     ZBoe    A    G      0.5      1        2 
   1 chr1_114825157     ZGre    A    G        0      0        2 
   1 chr1_114825157     ZHar    A    G        0      0        2 
   1 chr1_114825157   Sample    A    G        0      0        2 
   1 chr1_114828124     AAsi    G    A        1      2        2 
   1 chr1_114828124     AKia    G    A        0      0        2 
   1 chr1_114828124     AOna    G    A        0      0        2 
   1 chr1_114828124     ASom    G    A        1      2        2 
   1 chr1_114828124     HCab    G    A        0      0        2 
   1 chr1_114828124     HPrz    G    A        0      0        2 
   1 chr1_114828124     ZBoe    G    A        0      0        2 
   1 chr1_114828124     ZGre    G    A        0      0        2 
   1 chr1_114828124     ZHar    G    A        0      0        2 
   1 chr1_114828124   Sample    G    A        1      2        2 
   1 chr1_114828816     AAsi    A    G        0      0        2 
   1 chr1_114828816     AKia    A    G        0      0        2 
   1 chr1_114828816     AOna    A    G        0      0        2 
   1 chr1_114828816     ASom    A    G        0      0        2 
   1 chr1_114828816     HCab    A    G        1      2        2 
   1 chr1_114828816     HPrz    A    G        1      2        2 
   1 chr1_114828816     ZBoe    A    G        0      0        2 
   1 chr1_114828816     ZGre    A    G        0      0        2 
   1 chr1_114828816     ZHar    A    G        0      0        2 
   1 chr1_114828816   Sample    A    G        0      0        2 
   1 chr1_114832063     AAsi    C    T        0      0        2 
   1 chr1_114832063     AKia    C    T        0      0        2 
   1 chr1_114832063     AOna    C    T        0      0        2 
   1 chr1_114832063     ASom    C    T        0      0        2 
   1 chr1_114832063     HCab    C    T        1      2        2 
   1 chr1_114832063     HPrz    C    T        1      2        2 
   1 chr1_114832063     ZBoe    C    T        0      0        2 
   1 chr1_114832063     ZGre    C    T        0      0        2 
   1 chr1_114832063     ZHar    C    T        0      0        2 
   1 chr1_114832063   Sample    C    T        0      0        2 
   1 chr1_114844518     AAsi    A    G        0      0        2 
   1 chr1_114844518     AKia    A    G        0      0        2 
   1 chr1_114844518     AOna    A    G        0      0        2 
   1 chr1_114844518     ASom    A    G        0      0        2 
   1 chr1_114844518     HCab    A    G        0      0        2 
   1 chr1_114844518     HPrz    A    G      0.5      1        2 
   1 chr1_114844518     ZBoe    A    G        0      0        2 
   1 chr1_114844518     ZGre    A    G        0      0        2 
   1 chr1_114844518     ZHar    A    G        0      0        2 
   1 chr1_114844518   Sample    A    G        0      0        2 
   1 chr1_114857213     AAsi    T    G        0      0        2 
   1 chr1_114857213     AKia    T    G        0      0        2 
   1 chr1_114857213     AOna    T    G        0      0        2 
   1 chr1_114857213     ASom    T    G        0      0        2 
   1 chr1_114857213     HCab    T    G        1      2        2 
   1 chr1_114857213     HPrz    T    G        1      2        2 
   1 chr1_114857213     ZBoe    T    G        0      0        2 
   1 chr1_114857213     ZGre    T    G        0      0        2 
   1 chr1_114857213     ZHar    T    G        0      0        2 
   1 chr1_114857213   Sample    T    G        0      0        2 
   1 chr1_114862316     AAsi    G    C        0      0        2 
   1 chr1_114862316     AKia    G    C        0      0        2 
   1 chr1_114862316     AOna    G    C        0      0        2 
   1 chr1_114862316     ASom    G    C        0      0        2 
   1 chr1_114862316     HCab    G    C        0      0        2 
   1 chr1_114862316     HPrz    G    C      0.5      1        2 
   1 chr1_114862316     ZBoe    G    C        0      0        2 
   1 chr1_114862316     ZGre    G    C        0      0        2 
   1 chr1_114862316     ZHar    G    C        0      0        2 
   1 chr1_114862316   Sample    G    C        0      0        2 
   1 chr1_114866712     AAsi    A    G        0      0        2 
   1 chr1_114866712     AKia    A    G        0      0        2 
   1 chr1_114866712     AOna    A    G        0      0        2 
   1 chr1_114866712     ASom    A    G        0      0        2 
   1 chr1_114866712     HCab    A    G        0      0        2 
   1 chr1_114866712     HPrz    A    G        0      0        2 
   1 chr1_114866712     ZBoe    A    G        0      0        2 
   1 chr1_114866712     ZGre    A    G        0      0        2 
   1 chr1_114866712     ZHar    A    G        1      2        2 
   1 chr1_114866712   Sample    A    G        0      0        2 
   1 chr1_114880072     AAsi    T    G        1      2        2 
   1 chr1_114880072     AKia    T    G        1      2        2 
   1 chr1_114880072     AOna    T    G        1      2        2 
   1 chr1_114880072     ASom    T    G        1      2        2 
   1 chr1_114880072     HCab    T    G        0      0        2 
   1 chr1_114880072     HPrz    T    G        0      0        2 
   1 chr1_114880072     ZBoe    T    G        0      0        2 
   1 chr1_114880072     ZGre    T    G        0      0        2 
   1 chr1_114880072     ZHar    T    G        0      0        2 
   1 chr1_114880072   Sample    T    G        1      2        2 
   1 chr1_114882539     AAsi    A    G        0      0        2 
   1 chr1_114882539     AKia    A    G        0      0        2 
   1 chr1_114882539     AOna    A    G        0      0        2 
   1 chr1_114882539     ASom    A    G        0      0        2 
   1 chr1_114882539     HCab    A    G      0.5      1        2 
   1 chr1_114882539     HPrz    A    G        0      0        2 
   1 chr1_114882539     ZBoe    A    G        0      0        2 
   1 chr1_114882539     ZGre    A    G        0      0        2 
   1 chr1_114882539     ZHar    A    G        0      0        2 
   1 chr1_114882539   Sample    A    G        0      0        2 
   1 chr1_114887410     AAsi    C    A        1      2        2 
   1 chr1_114887410     AKia    C    A        0      0        2 
   1 chr1_114887410     AOna    C    A      0.5      1        2 
   1 chr1_114887410     ASom    C    A        1      2        2 
   1 chr1_114887410     HCab    C    A        0      0        2 
   1 chr1_114887410     HPrz    C    A        0      0        2 
   1 chr1_114887410     ZBoe    C    A        0      0        2 
   1 chr1_114887410     ZGre    C    A        0      0        2 
   1 chr1_114887410     ZHar    C    A        0      0        2 
   1 chr1_114887410   Sample    C    A        1      2        2 
   1 chr1_114887667     AAsi    T    C        1      2        2 
   1 chr1_114887667     AKia    T    C        0      0        2 
   1 chr1_114887667     AOna    T    C      0.5      1        2 
   1 chr1_114887667     ASom    T    C        1      2        2 
   1 chr1_114887667     HCab    T    C        0      0        2 
   1 chr1_114887667     HPrz    T    C        0      0        2 
   1 chr1_114887667     ZBoe    T    C        0      0        2 
   1 chr1_114887667     ZGre    T    C        0      0        2 
   1 chr1_114887667     ZHar    T    C        0      0        2 
   1 chr1_114887667   Sample    T    C        1      2        2 
   1 chr1_114887957     AAsi    T    C        0      0        2 
   1 chr1_114887957     AKia    T    C        0      0        2 
   1 chr1_114887957     AOna    T    C      0.5      1        2 
   1 chr1_114887957     ASom    T    C        0      0        2 
   1 chr1_114887957     HCab    T    C        0      0        2 
   1 chr1_114887957     HPrz    T    C        0      0        2 
   1 chr1_114887957     ZBoe    T    C        0      0        2 
   1 chr1_114887957     ZGre    T    C        0      0        2 
   1 chr1_114887957     ZHar    T    C        0      0        2 
   1 chr1_114887957   Sample    T    C        0      0        2 
   1 chr1_114889690     AAsi    A    G        0      0        2 
   1 chr1_114889690     AKia    A    G        0      0        2 
   1 chr1_114889690     AOna    A    G        0      0        2 
   1 chr1_114889690     ASom    A    G        1      2        2 
   1 chr1_114889690     HCab    A    G        0      0        2 
   1 chr1_114889690     HPrz    A    G        0      0        2 
   1 chr1_114889690     ZBoe    A    G        0      0        2 
   1 chr1_114889690     ZGre    A    G        0      0        2 
   1 chr1_114889690     ZHar    A    G        0      0        2 
   1 chr1_114889690   Sample    A    G        0      0        2 
   1 chr1_114893091     AAsi    A    G        0      0        2 
   1 chr1_114893091     AKia    A    G        0      0        2 
   1 chr1_114893091     AOna    A    G        0      0        2 
   1 chr1_114893091     ASom    A    G        0      0        2 
   1 chr1_114893091     HCab    A    G        0      0        2 
   1 chr1_114893091     HPrz    A    G        0      0        2 
   1 chr1_114893091     ZBoe    A    G      0.5      1        2 
   1 chr1_114893091     ZGre    A    G        0      0        2 
   1 chr1_114893091     ZHar    A    G        0      0        2 
   1 chr1_114893091   Sample    A    G        0      0        2 
   1 chr1_114893210     AAsi    A    G        0      0        2 
   1 chr1_114893210     AKia    A    G      0.5      1        2 
   1 chr1_114893210     AOna    A    G        0      0        2 
   1 chr1_114893210     ASom    A    G        0      0        2 
   1 chr1_114893210     HCab    A    G        0      0        2 
   1 chr1_114893210     HPrz    A    G        0      0        2 
   1 chr1_114893210     ZBoe    A    G        0      0        2 
   1 chr1_114893210     ZGre    A    G        0      0        2 
   1 chr1_114893210     ZHar    A    G        0      0        2 
   1 chr1_114893210   Sample    A    G        0      0        2 
   1 chr1_114894618     AAsi    G    C        0      0        2 
   1 chr1_114894618     AKia    G    C        0      0        2 
   1 chr1_114894618     AOna    G    C        0      0        2 
   1 chr1_114894618     ASom    G    C        0      0        2 
   1 chr1_114894618     HCab    G    C        1      2        2 
   1 chr1_114894618     HPrz    G    C        1      2        2 
   1 chr1_114894618     ZBoe    G    C        0      0        2 
   1 chr1_114894618     ZGre    G    C        0      0        2 
   1 chr1_114894618     ZHar    G    C        0      0        2 
   1 chr1_114894618   Sample    G    C        0      0        2 
   1 chr1_114897418     AAsi    G    C        0      0        2 
   1 chr1_114897418     AKia    G    C        0      0        2 
   1 chr1_114897418     AOna    G    C        0      0        2 
   1 chr1_114897418     ASom    G    C        0      0        2 
   1 chr1_114897418     HCab    G    C        0      0        2 
   1 chr1_114897418     HPrz    G    C        0      0        2 
   1 chr1_114897418     ZBoe    G    C        0      0        2 
   1 chr1_114897418     ZGre    G    C        0      0        2 
   1 chr1_114897418     ZHar    G    C      0.5      1        2 
   1 chr1_114897418   Sample    G    C        0      0        2 
   1 chr1_114899469     AAsi    C    T        0      0        2 
   1 chr1_114899469     AKia    C    T        0      0        2 
   1 chr1_114899469     AOna    C    T        0      0        2 
   1 chr1_114899469     ASom    C    T        0      0        2 
   1 chr1_114899469     HCab    C    T        0      0        2 
   1 chr1_114899469     HPrz    C    T        0      0        2 
   1 chr1_114899469     ZBoe    C    T        0      0        2 
   1 chr1_114899469     ZGre    C    T        1      2        2 
   1 chr1_114899469     ZHar    C    T        0      0        2 
   1 chr1_114899469   Sample    C    T        0      0        2 
   1 chr1_114900620     AAsi    T    C        0      0        2 
   1 chr1_114900620     AKia    T    C        0      0        2 
   1 chr1_114900620     AOna    T    C      0.5      1        2 
   1 chr1_114900620     ASom    T    C        0      0        2 
   1 chr1_114900620     HCab    T    C      0.5      1        2 
   1 chr1_114900620     HPrz    T    C        0      0        2 
   1 chr1_114900620     ZBoe    T    C        0      0        2 
   1 chr1_114900620     ZGre    T    C        0      0        2 
   1 chr1_114900620     ZHar    T    C        0      0        2 
   1 chr1_114900620   Sample    T    C        0      0        2 
   1 chr1_114906066     AAsi    T    C        0      0        2 
   1 chr1_114906066     AKia    T    C        0      0        2 
   1 chr1_114906066     AOna    T    C        0      0        2 
   1 chr1_114906066     ASom    T    C        0      0        2 
   1 chr1_114906066     HCab    T    C      0.5      1        2 
   1 chr1_114906066     HPrz    T    C        0      0        2 
   1 chr1_114906066     ZBoe    T    C        0      0        2 
   1 chr1_114906066     ZGre    T    C        0      0        2 
   1 chr1_114906066     ZHar    T    C        0      0        2 
   1 chr1_114906066   Sample    T    C        0      0        2 
   1 chr1_114906159     AAsi    G    A        0      0        2 
   1 chr1_114906159     AKia    G    A        0      0        2 
   1 chr1_114906159     AOna    G    A        0      0        2 
   1 chr1_114906159     ASom    G    A        0      0        2 
   1 chr1_114906159     HCab    G    A        1      2        2 
   1 chr1_114906159     HPrz    G    A        1      2        2 
   1 chr1_114906159     ZBoe    G    A        0      0        2 
   1 chr1_114906159     ZGre    G    A        0      0        2 
   1 chr1_114906159     ZHar    G    A        0      0        2 
   1 chr1_114906159   Sample    G    A        0      0        2 
   1 chr1_114931385     AAsi    G    A        0      0        2 
   1 chr1_114931385     AKia    G    A        0      0        2 
   1 chr1_114931385     AOna    G    A        0      0        2 
   1 chr1_114931385     ASom    G    A        0      0        2 
   1 chr1_114931385     HCab    G    A        0      0        2 
   1 chr1_114931385     HPrz    G    A      0.5      1        2 
   1 chr1_114931385     ZBoe    G    A        0      0        2 
   1 chr1_114931385     ZGre    G    A        0      0        2 
   1 chr1_114931385     ZHar    G    A        0      0        2 
   1 chr1_114931385   Sample    G    A        0      0        2 
   1 chr1_114942538     AAsi    C    T        0      0        2 
   1 chr1_114942538     AKia    C    T        0      0        2 
   1 chr1_114942538     AOna    C    T        0      0        2 
   1 chr1_114942538     ASom    C    T        0      0        2 
   1 chr1_114942538     HCab    C    T        0      0        2 
   1 chr1_114942538     HPrz    C    T      0.5      1        2 
   1 chr1_114942538     ZBoe    C    T        0      0        2 
   1 chr1_114942538     ZGre    C    T        0      0        2 
   1 chr1_114942538     ZHar    C    T        0      0        2 
   1 chr1_114942538   Sample    C    T        0      0        2 
   1 chr1_114944071     AAsi    C    T        0      0        2 
   1 chr1_114944071     AKia    C    T        0      0        2 
   1 chr1_114944071     AOna    C    T        0      0        2 
   1 chr1_114944071     ASom    C    T        0      0        2 
   1 chr1_114944071     HCab    C    T        1      2        2 
   1 chr1_114944071     HPrz    C    T        1      2        2 
   1 chr1_114944071     ZBoe    C    T        0      0        2 
   1 chr1_114944071     ZGre    C    T        0      0        2 
   1 chr1_114944071     ZHar    C    T        0      0        2 
   1 chr1_114944071   Sample    C    T        0      0        2 
   1 chr1_114947530     AAsi    A    G        0      0        2 
   1 chr1_114947530     AKia    A    G        0      0        2 
   1 chr1_114947530     AOna    A    G        0      0        2 
   1 chr1_114947530     ASom    A    G        0      0        2 
   1 chr1_114947530     HCab    A    G        1      2        2 
   1 chr1_114947530     HPrz    A    G        1      2        2 
   1 chr1_114947530     ZBoe    A    G        0      0        2 
   1 chr1_114947530     ZGre    A    G        0      0        2 
   1 chr1_114947530     ZHar    A    G        0      0        2 
   1 chr1_114947530   Sample    A    G        0      0        2 
   1 chr1_114947910     AAsi    G    A        0      0        2 
   1 chr1_114947910     AKia    G    A        0      0        2 
   1 chr1_114947910     AOna    G    A        0      0        2 
   1 chr1_114947910     ASom    G    A        0      0        2 
   1 chr1_114947910     HCab    G    A        0      0        2 
   1 chr1_114947910     HPrz    G    A        0      0        2 
   1 chr1_114947910     ZBoe    G    A        0      0        2 
   1 chr1_114947910     ZGre    G    A        1      2        2 
   1 chr1_114947910     ZHar    G    A        0      0        2 
   1 chr1_114947910   Sample    G    A        0      0        2 
   1 chr1_114950916     AAsi    G    A        0      0        2 
   1 chr1_114950916     AKia    G    A        1      2        2 
   1 chr1_114950916     AOna    G    A      0.5      1        2 
   1 chr1_114950916     ASom    G    A        1      2        2 
   1 chr1_114950916     HCab    G    A        0      0        2 
   1 chr1_114950916     HPrz    G    A        0      0        2 
   1 chr1_114950916     ZBoe    G    A        1      2        2 
   1 chr1_114950916     ZGre    G    A        1      2        2 
   1 chr1_114950916     ZHar    G    A        0      0        2 
   1 chr1_114950916   Sample    G    A        0      0        2 
   1 chr1_114953212     AAsi    T    C        0      0        2 
   1 chr1_114953212     AKia    T    C      0.5      1        2 
   1 chr1_114953212     AOna    T    C        0      0        2 
   1 chr1_114953212     ASom    T    C        0      0        2 
   1 chr1_114953212     HCab    T    C        0      0        2 
   1 chr1_114953212     HPrz    T    C        0      0        2 
   1 chr1_114953212     ZBoe    T    C        0      0        2 
   1 chr1_114953212     ZGre    T    C        0      0        2 
   1 chr1_114953212     ZHar    T    C        0      0        2 
   1 chr1_114953212   Sample    T    C        0      0        2 
   1 chr1_114957163     AAsi    G    C        0      0        2 
   1 chr1_114957163     AKia    G    C        0      0        2 
   1 chr1_114957163     AOna    G    C        0      0        2 
   1 chr1_114957163     ASom    G    C        0      0        2 
   1 chr1_114957163     HCab    G    C        1      2        2 
   1 chr1_114957163     HPrz    G    C        1      2        2 
   1 chr1_114957163     ZBoe    G    C        0      0        2 
   1 chr1_114957163     ZGre    G    C        0      0        2 
   1 chr1_114957163     ZHar    G    C        0      0        2 
   1 chr1_114957163   Sample    G    C        0      0        2 
   1 chr1_114971143     AAsi    A    C        0      0        2 
   1 chr1_114971143     AKia    A    C        0      0        2 
   1 chr1_114971143     AOna    A    C        0      0        2 
   1 chr1_114971143     ASom    A    C        0      0        2 
   1 chr1_114971143     HCab    A    C        0      0        2 
   1 chr1_114971143     HPrz    A    C      0.5      1        2 
   1 chr1_114971143     ZBoe    A    C        0      0        2 
   1 chr1_114971143     ZGre    A    C        0      0        2 
   1 chr1_114971143     ZHar    A    C        0      0        2 
   1 chr1_114971143   Sample    A    C        0      0        2 
   1 chr1_114971724     AAsi    T    C        0      0        2 
   1 chr1_114971724     AKia    T    C        0      0        2 
   1 chr1_114971724     AOna    T    C        0      0        2 
   1 chr1_114971724     ASom    T    C        0      0        2 
   1 chr1_114971724     HCab    T    C        1      2        2 
   1 chr1_114971724     HPrz    T    C        1      2        2 
   1 chr1_114971724     ZBoe    T    C        0      0        2 
   1 chr1_114971724     ZGre    T    C      0.5      1        2 
   1 chr1_114971724     ZHar    T    C        0      0        2 
   1 chr1_114971724   Sample    T    C        1      2        2 
   1 chr1_114980801     AAsi    G    A        0      0        2 
   1 chr1_114980801     AKia    G    A        0      0        2 
   1 chr1_114980801     AOna    G    A      0.5      1        2 
   1 chr1_114980801     ASom    G    A        0      0        2 
   1 chr1_114980801     HCab    G    A        0      0        2 
   1 chr1_114980801     HPrz    G    A        0      0        2 
   1 chr1_114980801     ZBoe    G    A        0      0        2 
   1 chr1_114980801     ZGre    G    A        0      0        2 
   1 chr1_114980801     ZHar    G    A        0      0        2 
   1 chr1_114980801   Sample    G    A        0      0        2 
   1 chr1_114994041     AAsi    T    C        0      0        2 
   1 chr1_114994041     AKia    T    C        0      0        2 
   1 chr1_114994041     AOna    T    C        0      0        2 
   1 chr1_114994041     ASom    T    C        0      0        2 
   1 chr1_114994041     HCab    T    C        0      0        2 
   1 chr1_114994041     HPrz    T    C        0      0        2 
   1 chr1_114994041     ZBoe    T    C        1      2        2 
   1 chr1_114994041     ZGre    T    C        0      0        2 
   1 chr1_114994041     ZHar    T    C        0      0        2 
   1 chr1_114994041   Sample    T    C        0      0        2 
   1 chr1_114996934     AAsi    G    T        0      0        2 
   1 chr1_114996934     AKia    G    T        0      0        2 
   1 chr1_114996934     AOna    G    T        0      0        2 
   1 chr1_114996934     ASom    G    T        0      0        2 
   1 chr1_114996934     HCab    G    T        1      2        2 
   1 chr1_114996934     HPrz    G    T        1      2        2 
   1 chr1_114996934     ZBoe    G    T        0      0        2 
   1 chr1_114996934     ZGre    G    T        0      0        2 
   1 chr1_114996934     ZHar    G    T        0      0        2 
   1 chr1_114996934   Sample    G    T        0      0        2 
   1 chr1_115008894     AAsi    A    G        0      0        2 
   1 chr1_115008894     AKia    A    G        0      0        2 
   1 chr1_115008894     AOna    A    G        0      0        2 
   1 chr1_115008894     ASom    A    G        0      0        2 
   1 chr1_115008894     HCab    A    G        1      2        2 
   1 chr1_115008894     HPrz    A    G        1      2        2 
   1 chr1_115008894     ZBoe    A    G        0      0        2 
   1 chr1_115008894     ZGre    A    G        0      0        2 
   1 chr1_115008894     ZHar    A    G        0      0        2 
   1 chr1_115008894   Sample    A    G        0      0        2 
   1 chr1_115010341     AAsi    G    A        0      0        2 
   1 chr1_115010341     AKia    G    A        0      0        2 
   1 chr1_115010341     AOna    G    A        0      0        2 
   1 chr1_115010341     ASom    G    A        0      0        2 
   1 chr1_115010341     HCab    G    A        1      2        2 
   1 chr1_115010341     HPrz    G    A        1      2        2 
   1 chr1_115010341     ZBoe    G    A        0      0        2 
   1 chr1_115010341     ZGre    G    A        0      0        2 
   1 chr1_115010341     ZHar    G    A        0      0        2 
   1 chr1_115010341   Sample    G    A        0      0        2 
   1 chr1_115012396     AAsi    C    T        0      0        2 
   1 chr1_115012396     AKia    C    T        0      0        2 
   1 chr1_115012396     AOna    C    T        0      0        2 
   1 chr1_115012396     ASom    C    T        0      0        2 
   1 chr1_115012396     HCab    C    T      0.5      1        2 
   1 chr1_115012396     HPrz    C    T        0      0        2 
   1 chr1_115012396     ZBoe    C    T        0      0        2 
   1 chr1_115012396     ZGre    C    T        0      0        2 
   1 chr1_115012396     ZHar    C    T        0      0        2 
   1 chr1_115012396   Sample    C    T        0      0        2 
   1 chr1_115026792     AAsi    T    C        0      0        2 
   1 chr1_115026792     AKia    T    C      0.5      1        2 
   1 chr1_115026792     AOna    T    C        0      0        2 
   1 chr1_115026792     ASom    T    C        0      0        2 
   1 chr1_115026792     HCab    T    C        0      0        2 
   1 chr1_115026792     HPrz    T    C        0      0        2 
   1 chr1_115026792     ZBoe    T    C        0      0        2 
   1 chr1_115026792     ZGre    T    C        0      0        2 
   1 chr1_115026792     ZHar    T    C        0      0        2 
   1 chr1_115026792   Sample    T    C        0      0        2 
   1 chr1_115027700     AAsi    G    A        0      0        2 
   1 chr1_115027700     AKia    G    A        0      0        2 
   1 chr1_115027700     AOna    G    A        0      0        2 
   1 chr1_115027700     ASom    G    A        1      2        2 
   1 chr1_115027700     HCab    G    A        0      0        2 
   1 chr1_115027700     HPrz    G    A        0      0        2 
   1 chr1_115027700     ZBoe    G    A        0      0        2 
   1 chr1_115027700     ZGre    G    A        0      0        2 
   1 chr1_115027700     ZHar    G    A        0      0        2 
   1 chr1_115027700   Sample    G    A        0      0        2 
   1 chr1_115030724     AAsi    G    A        0      0        2 
   1 chr1_115030724     AKia    G    A        0      0        2 
   1 chr1_115030724     AOna    G    A        0      0        2 
   1 chr1_115030724     ASom    G    A        0      0        2 
   1 chr1_115030724     HCab    G    A      0.5      1        2 
   1 chr1_115030724     HPrz    G    A        1      2        2 
   1 chr1_115030724     ZBoe    G    A        0      0        2 
   1 chr1_115030724     ZGre    G    A        0      0        2 
   1 chr1_115030724     ZHar    G    A        0      0        2 
   1 chr1_115030724   Sample    G    A        0      0        2 
   1 chr1_115069074     AAsi    A    G        0      0        2 
   1 chr1_115069074     AKia    A    G        0      0        2 
   1 chr1_115069074     AOna    A    G      0.5      1        2 
   1 chr1_115069074     ASom    A    G        0      0        2 
   1 chr1_115069074     HCab    A    G        0      0        2 
   1 chr1_115069074     HPrz    A    G        0      0        2 
   1 chr1_115069074     ZBoe    A    G        0      0        2 
   1 chr1_115069074     ZGre    A    G        0      0        2 
   1 chr1_115069074     ZHar    A    G        0      0        2 
   1 chr1_115069074   Sample    A    G        0      0        2 
   1 chr1_115077450     AAsi    A    C        0      0        2 
   1 chr1_115077450     AKia    A    C        0      0        2 
   1 chr1_115077450     AOna    A    C        0      0        2 
   1 chr1_115077450     ASom    A    C        0      0        2 
   1 chr1_115077450     HCab    A    C        0      0        2 
   1 chr1_115077450     HPrz    A    C        0      0        2 
   1 chr1_115077450     ZBoe    A    C        0      0        2 
   1 chr1_115077450     ZGre    A    C        0      0        2 
   1 chr1_115077450     ZHar    A    C      0.5      1        2 
   1 chr1_115077450   Sample    A    C        0      0        2 
   1 chr1_115080642     AAsi    T    G        0      0        2 
   1 chr1_115080642     AKia    T    G        0      0        2 
   1 chr1_115080642     AOna    T    G      0.5      1        2 
   1 chr1_115080642     ASom    T    G        0      0        2 
   1 chr1_115080642     HCab    T    G        0      0        2 
   1 chr1_115080642     HPrz    T    G        0      0        2 
   1 chr1_115080642     ZBoe    T    G        0      0        2 
   1 chr1_115080642     ZGre    T    G        0      0        2 
   1 chr1_115080642     ZHar    T    G        0      0        2 
   1 chr1_115080642   Sample    T    G        0      0        2 
   1 chr1_115084444     AAsi    G    A      0.5      1        2 
   1 chr1_115084444     AKia    G    A        0      0        2 
   1 chr1_115084444     AOna    G    A        0      0        2 
   1 chr1_115084444     ASom    G    A        0      0        2 
   1 chr1_115084444     HCab    G    A        0      0        2 
   1 chr1_115084444     HPrz    G    A        0      0        2 
   1 chr1_115084444     ZBoe    G    A        0      0        2 
   1 chr1_115084444     ZGre    G    A        0      0        2 
   1 chr1_115084444     ZHar    G    A        0      0        2 
   1 chr1_115084444   Sample    G    A        0      0        2 
   1 chr1_115086124     AAsi    A    G        0      0        2 
   1 chr1_115086124     AKia    A    G        0      0        2 
   1 chr1_115086124     AOna    A    G        0      0        2 
   1 chr1_115086124     ASom    A    G        0      0        2 
   1 chr1_115086124     HCab    A    G        0      0        2 
   1 chr1_115086124     HPrz    A    G        0      0        2 
   1 chr1_115086124     ZBoe    A    G        1      2        2 
   1 chr1_115086124     ZGre    A    G        1      2        2 
   1 chr1_115086124     ZHar    A    G        1      2        2 
   1 chr1_115086124   Sample    A    G        0      0        2 
   1 chr1_115088208     AAsi    A    G        0      0        2 
   1 chr1_115088208     AKia    A    G        0      0        2 
   1 chr1_115088208     AOna    A    G        0      0        2 
   1 chr1_115088208     ASom    A    G        0      0        2 
   1 chr1_115088208     HCab    A    G        1      2        2 
   1 chr1_115088208     HPrz    A    G        1      2        2 
   1 chr1_115088208     ZBoe    A    G        0      0        2 
   1 chr1_115088208     ZGre    A    G        0      0        2 
   1 chr1_115088208     ZHar    A    G        0      0        2 
   1 chr1_115088208   Sample    A    G        0      0        2 
   1 chr1_115094579     AAsi    T    C      0.5      1        2 
   1 chr1_115094579     AKia    T    C        0      0        2 
   1 chr1_115094579     AOna    T    C        0      0        2 
   1 chr1_115094579     ASom    T    C        0      0        2 
   1 chr1_115094579     HCab    T    C        0      0        2 
   1 chr1_115094579     HPrz    T    C        0      0        2 
   1 chr1_115094579     ZBoe    T    C        0      0        2 
   1 chr1_115094579     ZGre    T    C        0      0        2 
   1 chr1_115094579     ZHar    T    C        0      0        2 
   1 chr1_115094579   Sample    T    C        1      2        2 
   1 chr1_115103368     AAsi    G    A        0      0        2 
   1 chr1_115103368     AKia    G    A        1      2        2 
   1 chr1_115103368     AOna    G    A        0      0        2 
   1 chr1_115103368     ASom    G    A        0      0        2 
   1 chr1_115103368     HCab    G    A        0      0        2 
   1 chr1_115103368     HPrz    G    A        0      0        2 
   1 chr1_115103368     ZBoe    G    A        0      0        2 
   1 chr1_115103368     ZGre    G    A        0      0        2 
   1 chr1_115103368     ZHar    G    A        0      0        2 
   1 chr1_115103368   Sample    G    A        0      0        2 
   1 chr1_115107536     AAsi    G    A        0      0        2 
   1 chr1_115107536     AKia    G    A        0      0        2 
   1 chr1_115107536     AOna    G    A        0      0        2 
   1 chr1_115107536     ASom    G    A        0      0        2 
   1 chr1_115107536     HCab    G    A        1      2        2 
   1 chr1_115107536     HPrz    G    A        1      2        2 
   1 chr1_115107536     ZBoe    G    A        0      0        2 
   1 chr1_115107536     ZGre    G    A        0      0        2 
   1 chr1_115107536     ZHar    G    A        0      0        2 
   1 chr1_115107536   Sample    G    A        0      0        2 
   1 chr1_115112536     AAsi    T    C        0      0        2 
   1 chr1_115112536     AKia    T    C        0      0        2 
   1 chr1_115112536     AOna    T    C        0      0        2 
   1 chr1_115112536     ASom    T    C        0      0        2 
   1 chr1_115112536     HCab    T    C      0.5      1        2 
   1 chr1_115112536     HPrz    T    C        1      2        2 
   1 chr1_115112536     ZBoe    T    C        0      0        2 
   1 chr1_115112536     ZGre    T    C        0      0        2 
   1 chr1_115112536     ZHar    T    C        0      0        2 
   1 chr1_115112536   Sample    T    C        0      0        2 
   1 chr1_115114090     AAsi    T    G        0      0        2 
   1 chr1_115114090     AKia    T    G        0      0        2 
   1 chr1_115114090     AOna    T    G        0      0        2 
   1 chr1_115114090     ASom    T    G        0      0        2 
   1 chr1_115114090     HCab    T    G        1      2        2 
   1 chr1_115114090     HPrz    T    G        1      2        2 
   1 chr1_115114090     ZBoe    T    G        0      0        2 
   1 chr1_115114090     ZGre    T    G        0      0        2 
   1 chr1_115114090     ZHar    T    G        0      0        2 
   1 chr1_115114090   Sample    T    G        0      0        2 
   1 chr1_115128082     AAsi    G    A        0      0        2 
   1 chr1_115128082     AKia    G    A        0      0        2 
   1 chr1_115128082     AOna    G    A        0      0        2 
   1 chr1_115128082     ASom    G    A        0      0        2 
   1 chr1_115128082     HCab    G    A        1      2        2 
   1 chr1_115128082     HPrz    G    A        1      2        2 
   1 chr1_115128082     ZBoe    G    A        0      0        2 
   1 chr1_115128082     ZGre    G    A        0      0        2 
   1 chr1_115128082     ZHar    G    A        0      0        2 
   1 chr1_115128082   Sample    G    A        0      0        2 
   1 chr1_115129293     AAsi    C    T        0      0        2 
   1 chr1_115129293     AKia    C    T        0      0        2 
   1 chr1_115129293     AOna    C    T        0      0        2 
   1 chr1_115129293     ASom    C    T        0      0        2 
   1 chr1_115129293     HCab    C    T        0      0        2 
   1 chr1_115129293     HPrz    C    T        0      0        2 
   1 chr1_115129293     ZBoe    C    T        0      0        2 
   1 chr1_115129293     ZGre    C    T        0      0        2 
   1 chr1_115129293     ZHar    C    T        1      2        2 
   1 chr1_115129293   Sample    C    T        0      0        2 
   1 chr1_115129549     AAsi    A    G        0      0        2 
   1 chr1_115129549     AKia    A    G        0      0        2 
   1 chr1_115129549     AOna    A    G        0      0        2 
   1 chr1_115129549     ASom    A    G        0      0        2 
   1 chr1_115129549     HCab    A    G        1      2        2 
   1 chr1_115129549     HPrz    A    G        1      2        2 
   1 chr1_115129549     ZBoe    A    G        0      0        2 
   1 chr1_115129549     ZGre    A    G        0      0        2 
   1 chr1_115129549     ZHar    A    G        0      0        2 
   1 chr1_115129549   Sample    A    G        0      0        2 
   1 chr1_115133936     AAsi    T    C        0      0        2 
   1 chr1_115133936     AKia    T    C        0      0        2 
   1 chr1_115133936     AOna    T    C        0      0        2 
   1 chr1_115133936     ASom    T    C        0      0        2 
   1 chr1_115133936     HCab    T    C        1      2        2 
   1 chr1_115133936     HPrz    T    C        1      2        2 
   1 chr1_115133936     ZBoe    T    C        0      0        2 
   1 chr1_115133936     ZGre    T    C        0      0        2 
   1 chr1_115133936     ZHar    T    C        0      0        2 
   1 chr1_115133936   Sample    T    C        0      0        2 
   1 chr1_115137905     AAsi    A    G      0.5      1        2 
   1 chr1_115137905     AKia    A    G        0      0        2 
   1 chr1_115137905     AOna    A    G        0      0        2 
   1 chr1_115137905     ASom    A    G        0      0        2 
   1 chr1_115137905     HCab    A    G        0      0        2 
   1 chr1_115137905     HPrz    A    G        0      0        2 
   1 chr1_115137905     ZBoe    A    G        0      0        2 
   1 chr1_115137905     ZGre    A    G        0      0        2 
   1 chr1_115137905     ZHar    A    G        0      0        2 
   1 chr1_115137905   Sample    A    G        0      0        2 
   1 chr1_115144241     AAsi    G    A        0      0        2 
   1 chr1_115144241     AKia    G    A        0      0        2 
   1 chr1_115144241     AOna    G    A        0      0        2 
   1 chr1_115144241     ASom    G    A        0      0        2 
   1 chr1_115144241     HCab    G    A        1      2        2 
   1 chr1_115144241     HPrz    G    A        1      2        2 
   1 chr1_115144241     ZBoe    G    A        0      0        2 
   1 chr1_115144241     ZGre    G    A        0      0        2 
   1 chr1_115144241     ZHar    G    A        0      0        2 
   1 chr1_115144241   Sample    G    A        0      0        2 
   1 chr1_115144303     AAsi    G    A        0      0        2 
   1 chr1_115144303     AKia    G    A        0      0        2 
   1 chr1_115144303     AOna    G    A      0.5      1        2 
   1 chr1_115144303     ASom    G    A        0      0        2 
   1 chr1_115144303     HCab    G    A        0      0        2 
   1 chr1_115144303     HPrz    G    A        0      0        2 
   1 chr1_115144303     ZBoe    G    A        0      0        2 
   1 chr1_115144303     ZGre    G    A        0      0        2 
   1 chr1_115144303     ZHar    G    A        0      0        2 
   1 chr1_115144303   Sample    G    A        0      0        2 
   1 chr1_115144408     AAsi    A    G        0      0        2 
   1 chr1_115144408     AKia    A    G        0      0        2 
   1 chr1_115144408     AOna    A    G      0.5      1        2 
   1 chr1_115144408     ASom    A    G        0      0        2 
   1 chr1_115144408     HCab    A    G        0      0        2 
   1 chr1_115144408     HPrz    A    G        0      0        2 
   1 chr1_115144408     ZBoe    A    G        0      0        2 
   1 chr1_115144408     ZGre    A    G        0      0        2 
   1 chr1_115144408     ZHar    A    G        0      0        2 
   1 chr1_115144408   Sample    A    G        0      0        2 
   1 chr1_115149668     AAsi    A    G        0      0        2 
   1 chr1_115149668     AKia    A    G        0      0        2 
   1 chr1_115149668     AOna    A    G        0      0        2 
   1 chr1_115149668     ASom    A    G        0      0        2 
   1 chr1_115149668     HCab    A    G        0      0        2 
   1 chr1_115149668     HPrz    A    G        0      0        2 
   1 chr1_115149668     ZBoe    A    G        0      0        2 
   1 chr1_115149668     ZGre    A    G        1      2        2 
   1 chr1_115149668     ZHar    A    G        0      0        2 
   1 chr1_115149668   Sample    A    G        0      0        2 
   1 chr1_115171163     AAsi    G    C        0      0        2 
   1 chr1_115171163     AKia    G    C        0      0        2 
   1 chr1_115171163     AOna    G    C        0      0        2 
   1 chr1_115171163     ASom    G    C        1      2        2 
   1 chr1_115171163     HCab    G    C        0      0        2 
   1 chr1_115171163     HPrz    G    C        0      0        2 
   1 chr1_115171163     ZBoe    G    C        0      0        2 
   1 chr1_115171163     ZGre    G    C        0      0        2 
   1 chr1_115171163     ZHar    G    C        0      0        2 
   1 chr1_115171163   Sample    G    C        0      0        2 
   1 chr1_115173808     AAsi    T    C        0      0        2 
   1 chr1_115173808     AKia    T    C        0      0        2 
   1 chr1_115173808     AOna    T    C        0      0        2 
   1 chr1_115173808     ASom    T    C        0      0        2 
   1 chr1_115173808     HCab    T    C        1      2        2 
   1 chr1_115173808     HPrz    T    C        1      2        2 
   1 chr1_115173808     ZBoe    T    C        0      0        2 
   1 chr1_115173808     ZGre    T    C        0      0        2 
   1 chr1_115173808     ZHar    T    C        0      0        2 
   1 chr1_115173808   Sample    T    C        0      0        2 
   1 chr1_115176204     AAsi    T    G        0      0        2 
   1 chr1_115176204     AKia    T    G        0      0        2 
   1 chr1_115176204     AOna    T    G        0      0        2 
   1 chr1_115176204     ASom    T    G        0      0        2 
   1 chr1_115176204     HCab    T    G        0      0        2 
   1 chr1_115176204     HPrz    T    G        0      0        2 
   1 chr1_115176204     ZBoe    T    G      0.5      1        2 
   1 chr1_115176204     ZGre    T    G        0      0        2 
   1 chr1_115176204     ZHar    T    G        0      0        2 
   1 chr1_115176204   Sample    T    G        0      0        2 
   1 chr1_115176214     AAsi    G    A        0      0        2 
   1 chr1_115176214     AKia    G    A        0      0        2 
   1 chr1_115176214     AOna    G    A        0      0        2 
   1 chr1_115176214     ASom    G    A        0      0        2 
   1 chr1_115176214     HCab    G    A        1      2        2 
   1 chr1_115176214     HPrz    G    A        1      2        2 
   1 chr1_115176214     ZBoe    G    A        0      0        2 
   1 chr1_115176214     ZGre    G    A        0      0        2 
   1 chr1_115176214     ZHar    G    A        0      0        2 
   1 chr1_115176214   Sample    G    A        0      0        2 
   1 chr1_115177476     AAsi    G    A      0.5      1        2 
   1 chr1_115177476     AKia    G    A        0      0        2 
   1 chr1_115177476     AOna    G    A        0      0        2 
   1 chr1_115177476     ASom    G    A        0      0        2 
   1 chr1_115177476     HCab    G    A        0      0        2 
   1 chr1_115177476     HPrz    G    A        0      0        2 
   1 chr1_115177476     ZBoe    G    A        0      0        2 
   1 chr1_115177476     ZGre    G    A        0      0        2 
   1 chr1_115177476     ZHar    G    A        0      0        2 
   1 chr1_115177476   Sample    G    A        1      2        2 
   1 chr1_115185849     AAsi    A    G        0      0        2 
   1 chr1_115185849     AKia    A    G        0      0        2 
   1 chr1_115185849     AOna    A    G        0      0        2 
   1 chr1_115185849     ASom    A    G        0      0        2 
   1 chr1_115185849     HCab    A    G        0      0        2 
   1 chr1_115185849     HPrz    A    G        0      0        2 
   1 chr1_115185849     ZBoe    A    G      0.5      1        2 
   1 chr1_115185849     ZGre    A    G        0      0        2 
   1 chr1_115185849     ZHar    A    G        0      0        2 
   1 chr1_115185849   Sample    A    G        0      0        2 
   1 chr1_115186922     AAsi    A    G        0      0        2 
   1 chr1_115186922     AKia    A    G        1      2        2 
   1 chr1_115186922     AOna    A    G        1      2        2 
   1 chr1_115186922     ASom    A    G        0      0        2 
   1 chr1_115186922     HCab    A    G        0      0        2 
   1 chr1_115186922     HPrz    A    G        0      0        2 
   1 chr1_115186922     ZBoe    A    G        0      0        2 
   1 chr1_115186922     ZGre    A    G        0      0        2 
   1 chr1_115186922     ZHar    A    G        0      0        2 
   1 chr1_115186922   Sample    A    G        0      0        2 
   1 chr1_115191214     AAsi    A    G        0      0        2 
   1 chr1_115191214     AKia    A    G        0      0        2 
   1 chr1_115191214     AOna    A    G      0.5      1        2 
   1 chr1_115191214     ASom    A    G        0      0        2 
   1 chr1_115191214     HCab    A    G        0      0        2 
   1 chr1_115191214     HPrz    A    G        0      0        2 
   1 chr1_115191214     ZBoe    A    G        0      0        2 
   1 chr1_115191214     ZGre    A    G        0      0        2 
   1 chr1_115191214     ZHar    A    G        0      0        2 
   1 chr1_115191214   Sample    A    G        0      0        2 
   1 chr1_115196887     AAsi    G    A        0      0        2 
   1 chr1_115196887     AKia    G    A        0      0        2 
   1 chr1_115196887     AOna    G    A        0      0        2 
   1 chr1_115196887     ASom    G    A        0      0        2 
   1 chr1_115196887     HCab    G    A        1      2        2 
   1 chr1_115196887     HPrz    G    A        1      2        2 
   1 chr1_115196887     ZBoe    G    A        0      0        2 
   1 chr1_115196887     ZGre    G    A        0      0        2 
   1 chr1_115196887     ZHar    G    A        0      0        2 
   1 chr1_115196887   Sample    G    A        0      0        2 
   1 chr1_115199555     AAsi    C    G        0      0        2 
   1 chr1_115199555     AKia    C    G        0      0        2 
   1 chr1_115199555     AOna    C    G        0      0        2 
   1 chr1_115199555     ASom    C    G        0      0        2 
   1 chr1_115199555     HCab    C    G        1      2        2 
   1 chr1_115199555     HPrz    C    G        1      2        2 
   1 chr1_115199555     ZBoe    C    G        0      0        2 
   1 chr1_115199555     ZGre    C    G        0      0        2 
   1 chr1_115199555     ZHar    C    G        0      0        2 
   1 chr1_115199555   Sample    C    G        0      0        2 
   1 chr1_115202260     AAsi    C    T        0      0        2 
   1 chr1_115202260     AKia    C    T        0      0        2 
   1 chr1_115202260     AOna    C    T      0.5      1        2 
   1 chr1_115202260     ASom    C    T        0      0        2 
   1 chr1_115202260     HCab    C    T        0      0        2 
   1 chr1_115202260     HPrz    C    T        0      0        2 
   1 chr1_115202260     ZBoe    C    T        0      0        2 
   1 chr1_115202260     ZGre    C    T        0      0        2 
   1 chr1_115202260     ZHar    C    T        0      0        2 
   1 chr1_115202260   Sample    C    T        0      0        2 
   1 chr1_115204041     AAsi    C    G        0      0        2 
   1 chr1_115204041     AKia    C    G        0      0        2 
   1 chr1_115204041     AOna    C    G        1      2        2 
   1 chr1_115204041     ASom    C    G        0      0        2 
   1 chr1_115204041     HCab    C    G        0      0        2 
   1 chr1_115204041     HPrz    C    G        0      0        2 
   1 chr1_115204041     ZBoe    C    G        0      0        2 
   1 chr1_115204041     ZGre    C    G        0      0        2 
   1 chr1_115204041     ZHar    C    G        0      0        2 
   1 chr1_115204041   Sample    C    G        0      0        2 
   1 chr1_115204441     AAsi    G    T        0      0        2 
   1 chr1_115204441     AKia    G    T        0      0        2 
   1 chr1_115204441     AOna    G    T        0      0        2 
   1 chr1_115204441     ASom    G    T        1      2        2 
   1 chr1_115204441     HCab    G    T        0      0        2 
   1 chr1_115204441     HPrz    G    T        0      0        2 
   1 chr1_115204441     ZBoe    G    T        0      0        2 
   1 chr1_115204441     ZGre    G    T        0      0        2 
   1 chr1_115204441     ZHar    G    T        0      0        2 
   1 chr1_115204441   Sample    G    T        0      0        2 
   1 chr1_115209096     AAsi    C    T        0      0        2 
   1 chr1_115209096     AKia    C    T        0      0        2 
   1 chr1_115209096     AOna    C    T        0      0        2 
   1 chr1_115209096     ASom    C    T        0      0        2 
   1 chr1_115209096     HCab    C    T        1      2        2 
   1 chr1_115209096     HPrz    C    T        1      2        2 
   1 chr1_115209096     ZBoe    C    T        0      0        2 
   1 chr1_115209096     ZGre    C    T        0      0        2 
   1 chr1_115209096     ZHar    C    T        0      0        2 
   1 chr1_115209096   Sample    C    T        0      0        2 
   1 chr1_115210345     AAsi    T    A        0      0        2 
   1 chr1_115210345     AKia    T    A        0      0        2 
   1 chr1_115210345     AOna    T    A      0.5      1        2 
   1 chr1_115210345     ASom    T    A        0      0        2 
   1 chr1_115210345     HCab    T    A        0      0        2 
   1 chr1_115210345     HPrz    T    A        0      0        2 
   1 chr1_115210345     ZBoe    T    A        0      0        2 
   1 chr1_115210345     ZGre    T    A        0      0        2 
   1 chr1_115210345     ZHar    T    A        0      0        2 
   1 chr1_115210345   Sample    T    A        0      0        2 
   1 chr1_115211172     AAsi    G    A        0      0        2 
   1 chr1_115211172     AKia    G    A        0      0        2 
   1 chr1_115211172     AOna    G    A        0      0        2 
   1 chr1_115211172     ASom    G    A        0      0        2 
   1 chr1_115211172     HCab    G    A        1      2        2 
   1 chr1_115211172     HPrz    G    A        1      2        2 
   1 chr1_115211172     ZBoe    G    A        0      0        2 
   1 chr1_115211172     ZGre    G    A        0      0        2 
   1 chr1_115211172     ZHar    G    A        0      0        2 
   1 chr1_115211172   Sample    G    A        0      0        2 
   1 chr1_115212433     AAsi    C    T        0      0        2 
   1 chr1_115212433     AKia    C    T        0      0        2 
   1 chr1_115212433     AOna    C    T        0      0        2 
   1 chr1_115212433     ASom    C    T        0      0        2 
   1 chr1_115212433     HCab    C    T        0      0        2 
   1 chr1_115212433     HPrz    C    T        0      0        2 
   1 chr1_115212433     ZBoe    C    T        0      0        2 
   1 chr1_115212433     ZGre    C    T        0      0        2 
   1 chr1_115212433     ZHar    C    T        1      2        2 
   1 chr1_115212433   Sample    C    T        0      0        2 
   1 chr1_115214060     AAsi    C    G        0      0        2 
   1 chr1_115214060     AKia    C    G        0      0        2 
   1 chr1_115214060     AOna    C    G        0      0        2 
   1 chr1_115214060     ASom    C    G        0      0        2 
   1 chr1_115214060     HCab    C    G        1      2        2 
   1 chr1_115214060     HPrz    C    G        1      2        2 
   1 chr1_115214060     ZBoe    C    G        0      0        2 
   1 chr1_115214060     ZGre    C    G        0      0        2 
   1 chr1_115214060     ZHar    C    G        0      0        2 
   1 chr1_115214060   Sample    C    G        0      0        2 
   1 chr1_115217678     AAsi    A    G        0      0        2 
   1 chr1_115217678     AKia    A    G        0      0        2 
   1 chr1_115217678     AOna    A    G        0      0        2 
   1 chr1_115217678     ASom    A    G        0      0        2 
   1 chr1_115217678     HCab    A    G        0      0        2 
   1 chr1_115217678     HPrz    A    G        0      0        2 
   1 chr1_115217678     ZBoe    A    G      0.5      1        2 
   1 chr1_115217678     ZGre    A    G        0      0        2 
   1 chr1_115217678     ZHar    A    G        0      0        2 
   1 chr1_115217678   Sample    A    G        0      0        2 
   1 chr1_115218243     AAsi    C    T        0      0        2 
   1 chr1_115218243     AKia    C    T        0      0        2 
   1 chr1_115218243     AOna    C    T        0      0        2 
   1 chr1_115218243     ASom    C    T        0      0        2 
   1 chr1_115218243     HCab    C    T        1      2        2 
   1 chr1_115218243     HPrz    C    T      0.5      1        2 
   1 chr1_115218243     ZBoe    C    T        0      0        2 
   1 chr1_115218243     ZGre    C    T        0      0        2 
   1 chr1_115218243     ZHar    C    T        0      0        2 
   1 chr1_115218243   Sample    C    T        0      0        2 
   1 chr1_115221372     AAsi    A    G        0      0        2 
   1 chr1_115221372     AKia    A    G        0      0        2 
   1 chr1_115221372     AOna    A    G        0      0        2 
   1 chr1_115221372     ASom    A    G        0      0        2 
   1 chr1_115221372     HCab    A    G        0      0        2 
   1 chr1_115221372     HPrz    A    G        0      0        2 
   1 chr1_115221372     ZBoe    A    G      0.5      1        2 
   1 chr1_115221372     ZGre    A    G        0      0        2 
   1 chr1_115221372     ZHar    A    G        1      2        2 
   1 chr1_115221372   Sample    A    G        0      0        2 
   1 chr1_115228844     AAsi    T    A        0      0        2 
   1 chr1_115228844     AKia    T    A        0      0        2 
   1 chr1_115228844     AOna    T    A        0      0        2 
   1 chr1_115228844     ASom    T    A        1      2        2 
   1 chr1_115228844     HCab    T    A        0      0        2 
   1 chr1_115228844     HPrz    T    A        0      0        2 
   1 chr1_115228844     ZBoe    T    A        0      0        2 
   1 chr1_115228844     ZGre    T    A        0      0        2 
   1 chr1_115228844     ZHar    T    A        0      0        2 
   1 chr1_115228844   Sample    T    A        0      0        2 
   1 chr1_115238794     AAsi    T    G        0      0        2 
   1 chr1_115238794     AKia    T    G        0      0        2 
   1 chr1_115238794     AOna    T    G        0      0        2 
   1 chr1_115238794     ASom    T    G        0      0        2 
   1 chr1_115238794     HCab    T    G        0      0        2 
   1 chr1_115238794     HPrz    T    G        0      0        2 
   1 chr1_115238794     ZBoe    T    G        0      0        2 
   1 chr1_115238794     ZGre    T    G        1      2        2 
   1 chr1_115238794     ZHar    T    G        0      0        2 
   1 chr1_115238794   Sample    T    G        0      0        2 
   1 chr1_115259310     AAsi    C    G        0      0        2 
   1 chr1_115259310     AKia    C    G        0      0        2 
   1 chr1_115259310     AOna    C    G      0.5      1        2 
   1 chr1_115259310     ASom    C    G        0      0        2 
   1 chr1_115259310     HCab    C    G        0      0        2 
   1 chr1_115259310     HPrz    C    G        0      0        2 
   1 chr1_115259310     ZBoe    C    G        0      0        2 
   1 chr1_115259310     ZGre    C    G        0      0        2 
   1 chr1_115259310     ZHar    C    G        0      0        2 
   1 chr1_115259310   Sample    C    G        0      0        2 
   1 chr1_115260458     AAsi    G    C        0      0        2 
   1 chr1_115260458     AKia    G    C        0      0        2 
   1 chr1_115260458     AOna    G    C        0      0        2 
   1 chr1_115260458     ASom    G    C        0      0        2 
   1 chr1_115260458     HCab    G    C        1      2        2 
   1 chr1_115260458     HPrz    G    C        1      2        2 
   1 chr1_115260458     ZBoe    G    C        0      0        2 
   1 chr1_115260458     ZGre    G    C        0      0        2 
   1 chr1_115260458     ZHar    G    C        0      0        2 
   1 chr1_115260458   Sample    G    C        0      0        2 
   1 chr1_115265964     AAsi    C    T        0      0        2 
   1 chr1_115265964     AKia    C    T        0      0        2 
   1 chr1_115265964     AOna    C    T        0      0        2 
   1 chr1_115265964     ASom    C    T        0      0        2 
   1 chr1_115265964     HCab    C    T        0      0        2 
   1 chr1_115265964     HPrz    C    T        0      0        2 
   1 chr1_115265964     ZBoe    C    T      0.5      1        2 
   1 chr1_115265964     ZGre    C    T        0      0        2 
   1 chr1_115265964     ZHar    C    T        0      0        2 
   1 chr1_115265964   Sample    C    T        0      0        2 
   1 chr1_115266647     AAsi    A    G        1      2        2 
   1 chr1_115266647     AKia    A    G        0      0        2 
   1 chr1_115266647     AOna    A    G        0      0        2 
   1 chr1_115266647     ASom    A    G        1      2        2 
   1 chr1_115266647     HCab    A    G        0      0        2 
   1 chr1_115266647     HPrz    A    G        0      0        2 
   1 chr1_115266647     ZBoe    A    G        0      0        2 
   1 chr1_115266647     ZGre    A    G        0      0        2 
   1 chr1_115266647     ZHar    A    G        0      0        2 
   1 chr1_115266647   Sample    A    G        1      2        2 
   1 chr1_115269869     AAsi    T    C        0      0        2 
   1 chr1_115269869     AKia    T    C        0      0        2 
   1 chr1_115269869     AOna    T    C        0      0        2 
   1 chr1_115269869     ASom    T    C        0      0        2 
   1 chr1_115269869     HCab    T    C        0      0        2 
   1 chr1_115269869     HPrz    T    C        0      0        2 
   1 chr1_115269869     ZBoe    T    C        0      0        2 
   1 chr1_115269869     ZGre    T    C        1      2        2 
   1 chr1_115269869     ZHar    T    C        0      0        2 
   1 chr1_115269869   Sample    T    C        0      0        2 
   1 chr1_115269951     AAsi    G    A        0      0        2 
   1 chr1_115269951     AKia    G    A        0      0        2 
   1 chr1_115269951     AOna    G    A        0      0        2 
   1 chr1_115269951     ASom    G    A        1      2        2 
   1 chr1_115269951     HCab    G    A        0      0        2 
   1 chr1_115269951     HPrz    G    A        0      0        2 
   1 chr1_115269951     ZBoe    G    A        0      0        2 
   1 chr1_115269951     ZGre    G    A        0      0        2 
   1 chr1_115269951     ZHar    G    A        0      0        2 
   1 chr1_115269951   Sample    G    A        0      0        2 
   1 chr1_115275975     AAsi    A    G        0      0        2 
   1 chr1_115275975     AKia    A    G        0      0        2 
   1 chr1_115275975     AOna    A    G        0      0        2 
   1 chr1_115275975     ASom    A    G        0      0        2 
   1 chr1_115275975     HCab    A    G        0      0        2 
   1 chr1_115275975     HPrz    A    G        0      0        2 
   1 chr1_115275975     ZBoe    A    G      0.5      1        2 
   1 chr1_115275975     ZGre    A    G        0      0        2 
   1 chr1_115275975     ZHar    A    G        0      0        2 
   1 chr1_115275975   Sample    A    G        0      0        2 
   1 chr1_115278275     AAsi    T    C        0      0        2 
   1 chr1_115278275     AKia    T    C        0      0        2 
   1 chr1_115278275     AOna    T    C        0      0        2 
   1 chr1_115278275     ASom    T    C        0      0        2 
   1 chr1_115278275     HCab    T    C        0      0        2 
   1 chr1_115278275     HPrz    T    C        0      0        2 
   1 chr1_115278275     ZBoe    T    C        0      0        2 
   1 chr1_115278275     ZGre    T    C        0      0        2 
   1 chr1_115278275     ZHar    T    C        1      2        2 
   1 chr1_115278275   Sample    T    C        0      0        2 
   1 chr1_115278407     AAsi    A    C        0      0        2 
   1 chr1_115278407     AKia    A    C      0.5      1        2 
   1 chr1_115278407     AOna    A    C        0      0        2 
   1 chr1_115278407     ASom    A    C        0      0        2 
   1 chr1_115278407     HCab    A    C        0      0        2 
   1 chr1_115278407     HPrz    A    C        0      0        2 
   1 chr1_115278407     ZBoe    A    C        0      0        2 
   1 chr1_115278407     ZGre    A    C        0      0        2 
   1 chr1_115278407     ZHar    A    C        0      0        2 
   1 chr1_115278407   Sample    A    C        0      0        2 
   1 chr1_115282992     AAsi    G    A        0      0        2 
   1 chr1_115282992     AKia    G    A        0      0        2 
   1 chr1_115282992     AOna    G    A        0      0        2 
   1 chr1_115282992     ASom    G    A        0      0        2 
   1 chr1_115282992     HCab    G    A        1      2        2 
   1 chr1_115282992     HPrz    G    A        1      2        2 
   1 chr1_115282992     ZBoe    G    A        0      0        2 
   1 chr1_115282992     ZGre    G    A        0      0        2 
   1 chr1_115282992     ZHar    G    A        0      0        2 
   1 chr1_115282992   Sample    G    A        1      2        2 
   1 chr1_115294254     AAsi    A    G        0      0        2 
   1 chr1_115294254     AKia    A    G        0      0        2 
   1 chr1_115294254     AOna    A    G      0.5      1        2 
   1 chr1_115294254     ASom    A    G        0      0        2 
   1 chr1_115294254     HCab    A    G        0      0        2 
   1 chr1_115294254     HPrz    A    G        0      0        2 
   1 chr1_115294254     ZBoe    A    G        0      0        2 
   1 chr1_115294254     ZGre    A    G        0      0        2 
   1 chr1_115294254     ZHar    A    G        0      0        2 
   1 chr1_115294254   Sample    A    G        0      0        2 
   1 chr1_115297376     AAsi    T    C        0      0        2 
   1 chr1_115297376     AKia    T    C        0      0        2 
   1 chr1_115297376     AOna    T    C        0      0        2 
   1 chr1_115297376     ASom    T    C        0      0        2 
   1 chr1_115297376     HCab    T    C        0      0        2 
   1 chr1_115297376     HPrz    T    C      0.5      1        2 
   1 chr1_115297376     ZBoe    T    C        0      0        2 
   1 chr1_115297376     ZGre    T    C        0      0        2 
   1 chr1_115297376     ZHar    T    C        0      0        2 
   1 chr1_115297376   Sample    T    C        0      0        2 
   1 chr1_115304695     AAsi    A    G        0      0        2 
   1 chr1_115304695     AKia    A    G        0      0        2 
   1 chr1_115304695     AOna    A    G        0      0        2 
   1 chr1_115304695     ASom    A    G        0      0        2 
   1 chr1_115304695     HCab    A    G        1      2        2 
   1 chr1_115304695     HPrz    A    G        1      2        2 
   1 chr1_115304695     ZBoe    A    G        0      0        2 
   1 chr1_115304695     ZGre    A    G        0      0        2 
   1 chr1_115304695     ZHar    A    G        0      0        2 
   1 chr1_115304695   Sample    A    G        0      0        2 
   1 chr1_115313250     AAsi    T    C      0.5      1        2 
   1 chr1_115313250     AKia    T    C        0      0        2 
   1 chr1_115313250     AOna    T    C        0      0        2 
   1 chr1_115313250     ASom    T    C        0      0        2 
   1 chr1_115313250     HCab    T    C        0      0        2 
   1 chr1_115313250     HPrz    T    C        0      0        2 
   1 chr1_115313250     ZBoe    T    C        0      0        2 
   1 chr1_115313250     ZGre    T    C        0      0        2 
   1 chr1_115313250     ZHar    T    C        0      0        2 
   1 chr1_115313250   Sample    T    C        0      0        2 
   1 chr1_115315553     AAsi    T    C        0      0        2 
   1 chr1_115315553     AKia    T    C        0      0        2 
   1 chr1_115315553     AOna    T    C        0      0        2 
   1 chr1_115315553     ASom    T    C        0      0        2 
   1 chr1_115315553     HCab    T    C        0      0        2 
   1 chr1_115315553     HPrz    T    C      0.5      1        2 
   1 chr1_115315553     ZBoe    T    C        0      0        2 
   1 chr1_115315553     ZGre    T    C        0      0        2 
   1 chr1_115315553     ZHar    T    C        0      0        2 
   1 chr1_115315553   Sample    T    C        0      0        2 
   1 chr1_115315681     AAsi    G    C        0      0        2 
   1 chr1_115315681     AKia    G    C        0      0        2 
   1 chr1_115315681     AOna    G    C        0      0        2 
   1 chr1_115315681     ASom    G    C        0      0        2 
   1 chr1_115315681     HCab    G    C        1      2        2 
   1 chr1_115315681     HPrz    G    C        1      2        2 
   1 chr1_115315681     ZBoe    G    C        0      0        2 
   1 chr1_115315681     ZGre    G    C        0      0        2 
   1 chr1_115315681     ZHar    G    C        0      0        2 
   1 chr1_115315681   Sample    G    C        0      0        2 
   1 chr1_115320819     AAsi    G    A        0      0        2 
   1 chr1_115320819     AKia    G    A        0      0        2 
   1 chr1_115320819     AOna    G    A      0.5      1        2 
   1 chr1_115320819     ASom    G    A        0      0        2 
   1 chr1_115320819     HCab    G    A        0      0        2 
   1 chr1_115320819     HPrz    G    A        0      0        2 
   1 chr1_115320819     ZBoe    G    A        0      0        2 
   1 chr1_115320819     ZGre    G    A        0      0        2 
   1 chr1_115320819     ZHar    G    A        0      0        2 
   1 chr1_115320819   Sample    G    A        0      0        2 
   1 chr1_115327084     AAsi    C    G        0      0        2 
   1 chr1_115327084     AKia    C    G        0      0        2 
   1 chr1_115327084     AOna    C    G        0      0        2 
   1 chr1_115327084     ASom    C    G        0      0        2 
   1 chr1_115327084     HCab    C    G        0      0        2 
   1 chr1_115327084     HPrz    C    G        0      0        2 
   1 chr1_115327084     ZBoe    C    G        0      0        2 
   1 chr1_115327084     ZGre    C    G        1      2        2 
   1 chr1_115327084     ZHar    C    G        0      0        2 
   1 chr1_115327084   Sample    C    G        0      0        2 
   1 chr1_115330787     AAsi    C    T      0.5      1        2 
   1 chr1_115330787     AKia    C    T        0      0        2 
   1 chr1_115330787     AOna    C    T        0      0        2 
   1 chr1_115330787     ASom    C    T        0      0        2 
   1 chr1_115330787     HCab    C    T        0      0        2 
   1 chr1_115330787     HPrz    C    T        0      0        2 
   1 chr1_115330787     ZBoe    C    T        0      0        2 
   1 chr1_115330787     ZGre    C    T        0      0        2 
   1 chr1_115330787     ZHar    C    T        0      0        2 
   1 chr1_115330787   Sample    C    T        0      0        2 
   1 chr1_115331488     AAsi    G    A        0      0        2 
   1 chr1_115331488     AKia    G    A      0.5      1        2 
   1 chr1_115331488     AOna    G    A      0.5      1        2 
   1 chr1_115331488     ASom    G    A        0      0        2 
   1 chr1_115331488     HCab    G    A        0      0        2 
   1 chr1_115331488     HPrz    G    A        0      0        2 
   1 chr1_115331488     ZBoe    G    A        0      0        2 
   1 chr1_115331488     ZGre    G    A        0      0        2 
   1 chr1_115331488     ZHar    G    A        0      0        2 
   1 chr1_115331488   Sample    G    A        0      0        2 
   1 chr1_115331496     AAsi    A    G        0      0        2 
   1 chr1_115331496     AKia    A    G        0      0        2 
   1 chr1_115331496     AOna    A    G        0      0        2 
   1 chr1_115331496     ASom    A    G        0      0        2 
   1 chr1_115331496     HCab    A    G        0      0        2 
   1 chr1_115331496     HPrz    A    G        0      0        2 
   1 chr1_115331496     ZBoe    A    G      0.5      1        2 
   1 chr1_115331496     ZGre    A    G        0      0        2 
   1 chr1_115331496     ZHar    A    G        0      0        2 
   1 chr1_115331496   Sample    A    G        0      0        2 
   1 chr1_115332742     AAsi    T    C        0      0        2 
   1 chr1_115332742     AKia    T    C        0      0        2 
   1 chr1_115332742     AOna    T    C        0      0        2 
   1 chr1_115332742     ASom    T    C        0      0        2 
   1 chr1_115332742     HCab    T    C        1      2        2 
   1 chr1_115332742     HPrz    T    C        1      2        2 
   1 chr1_115332742     ZBoe    T    C        0      0        2 
   1 chr1_115332742     ZGre    T    C        0      0        2 
   1 chr1_115332742     ZHar    T    C        0      0        2 
   1 chr1_115332742   Sample    T    C        0      0        2 
   1 chr1_115335176     AAsi    T    G        0      0        2 
   1 chr1_115335176     AKia    T    G      0.5      1        2 
   1 chr1_115335176     AOna    T    G        0      0        2 
   1 chr1_115335176     ASom    T    G        0      0        2 
   1 chr1_115335176     HCab    T    G        0      0        2 
   1 chr1_115335176     HPrz    T    G        0      0        2 
   1 chr1_115335176     ZBoe    T    G        0      0        2 
   1 chr1_115335176     ZGre    T    G        0      0        2 
   1 chr1_115335176     ZHar    T    G        0      0        2 
   1 chr1_115335176   Sample    T    G        0      0        2 
   1 chr1_115336622     AAsi    C    A        0      0        2 
   1 chr1_115336622     AKia    C    A        0      0        2 
   1 chr1_115336622     AOna    C    A        0      0        2 
   1 chr1_115336622     ASom    C    A        0      0        2 
   1 chr1_115336622     HCab    C    A        1      2        2 
   1 chr1_115336622     HPrz    C    A        1      2        2 
   1 chr1_115336622     ZBoe    C    A        0      0        2 
   1 chr1_115336622     ZGre    C    A        0      0        2 
   1 chr1_115336622     ZHar    C    A        0      0        2 
   1 chr1_115336622   Sample    C    A        0      0        2 
   1 chr1_115337279     AAsi    G    A        0      0        2 
   1 chr1_115337279     AKia    G    A        0      0        2 
   1 chr1_115337279     AOna    G    A      0.5      1        2 
   1 chr1_115337279     ASom    G    A        0      0        2 
   1 chr1_115337279     HCab    G    A        0      0        2 
   1 chr1_115337279     HPrz    G    A        0      0        2 
   1 chr1_115337279     ZBoe    G    A        0      0        2 
   1 chr1_115337279     ZGre    G    A        0      0        2 
   1 chr1_115337279     ZHar    G    A        0      0        2 
   1 chr1_115337279   Sample    G    A        0      0        2 
   1 chr1_115349186     AAsi    C    A        0      0        2 
   1 chr1_115349186     AKia    C    A      0.5      1        2 
   1 chr1_115349186     AOna    C    A      0.5      1        2 
   1 chr1_115349186     ASom    C    A        0      0        2 
   1 chr1_115349186     HCab    C    A        0      0        2 
   1 chr1_115349186     HPrz    C    A        0      0        2 
   1 chr1_115349186     ZBoe    C    A        0      0        2 
   1 chr1_115349186     ZGre    C    A        0      0        2 
   1 chr1_115349186     ZHar    C    A        0      0        2 
   1 chr1_115349186   Sample    C    A        0      0        2 
   1 chr1_115349465     AAsi    A    G        0      0        2 
   1 chr1_115349465     AKia    A    G        0      0        2 
   1 chr1_115349465     AOna    A    G        0      0        2 
   1 chr1_115349465     ASom    A    G        0      0        2 
   1 chr1_115349465     HCab    A    G        0      0        2 
   1 chr1_115349465     HPrz    A    G        1      2        2 
   1 chr1_115349465     ZBoe    A    G        0      0        2 
   1 chr1_115349465     ZGre    A    G        0      0        2 
   1 chr1_115349465     ZHar    A    G        0      0        2 
   1 chr1_115349465   Sample    A    G        0      0        2 
   1 chr1_115351901     AAsi    C    T        1      2        2 
   1 chr1_115351901     AKia    C    T        0      0        2 
   1 chr1_115351901     AOna    C    T        0      0        2 
   1 chr1_115351901     ASom    C    T        1      2        2 
   1 chr1_115351901     HCab    C    T        0      0        2 
   1 chr1_115351901     HPrz    C    T        0      0        2 
   1 chr1_115351901     ZBoe    C    T        0      0        2 
   1 chr1_115351901     ZGre    C    T        0      0        2 
   1 chr1_115351901     ZHar    C    T        0      0        2 
   1 chr1_115351901   Sample    C    T        1      2        2 
   1 chr1_115353211     AAsi    T    G        1      2        2 
   1 chr1_115353211     AKia    T    G        0      0        2 
   1 chr1_115353211     AOna    T    G        0      0        2 
   1 chr1_115353211     ASom    T    G        1      2        2 
   1 chr1_115353211     HCab    T    G        0      0        2 
   1 chr1_115353211     HPrz    T    G        0      0        2 
   1 chr1_115353211     ZBoe    T    G        0      0        2 
   1 chr1_115353211     ZGre    T    G        0      0        2 
   1 chr1_115353211     ZHar    T    G        0      0        2 
   1 chr1_115353211   Sample    T    G        1      2        2 
   1 chr1_115355999     AAsi    G    A        0      0        2 
   1 chr1_115355999     AKia    G    A        0      0        2 
   1 chr1_115355999     AOna    G    A        0      0        2 
   1 chr1_115355999     ASom    G    A        0      0        2 
   1 chr1_115355999     HCab    G    A        1      2        2 
   1 chr1_115355999     HPrz    G    A        1      2        2 
   1 chr1_115355999     ZBoe    G    A        0      0        2 
   1 chr1_115355999     ZGre    G    A        0      0        2 
   1 chr1_115355999     ZHar    G    A        0      0        2 
   1 chr1_115355999   Sample    G    A        0      0        2 
   1 chr1_115363810     AAsi    T    C        0      0        2 
   1 chr1_115363810     AKia    T    C        0      0        2 
   1 chr1_115363810     AOna    T    C        0      0        2 
   1 chr1_115363810     ASom    T    C        0      0        2 
   1 chr1_115363810     HCab    T    C        1      2        2 
   1 chr1_115363810     HPrz    T    C      0.5      1        2 
   1 chr1_115363810     ZBoe    T    C        0      0        2 
   1 chr1_115363810     ZGre    T    C        0      0        2 
   1 chr1_115363810     ZHar    T    C        0      0        2 
   1 chr1_115363810   Sample    T    C        0      0        2 
   1 chr1_115369663     AAsi    C    A        0      0        2 
   1 chr1_115369663     AKia    C    A        0      0        2 
   1 chr1_115369663     AOna    C    A        0      0        2 
   1 chr1_115369663     ASom    C    A        0      0        2 
   1 chr1_115369663     HCab    C    A        0      0        2 
   1 chr1_115369663     HPrz    C    A        0      0        2 
   1 chr1_115369663     ZBoe    C    A      0.5      1        2 
   1 chr1_115369663     ZGre    C    A        0      0        2 
   1 chr1_115369663     ZHar    C    A        0      0        2 
   1 chr1_115369663   Sample    C    A        0      0        2 
   1 chr1_115378307     AAsi    A    G        0      0        2 
   1 chr1_115378307     AKia    A    G        1      2        2 
   1 chr1_115378307     AOna    A    G      0.5      1        2 
   1 chr1_115378307     ASom    A    G        0      0        2 
   1 chr1_115378307     HCab    A    G        0      0        2 
   1 chr1_115378307     HPrz    A    G        0      0        2 
   1 chr1_115378307     ZBoe    A    G        0      0        2 
   1 chr1_115378307     ZGre    A    G        0      0        2 
   1 chr1_115378307     ZHar    A    G        0      0        2 
   1 chr1_115378307   Sample    A    G        0      0        2 
   1 chr1_115379187     AAsi    G    A        0      0        2 
   1 chr1_115379187     AKia    G    A        0      0        2 
   1 chr1_115379187     AOna    G    A        0      0        2 
   1 chr1_115379187     ASom    G    A        0      0        2 
   1 chr1_115379187     HCab    G    A        1      2        2 
   1 chr1_115379187     HPrz    G    A        1      2        2 
   1 chr1_115379187     ZBoe    G    A        0      0        2 
   1 chr1_115379187     ZGre    G    A        0      0        2 
   1 chr1_115379187     ZHar    G    A        0      0        2 
   1 chr1_115379187   Sample    G    A        0      0        2 
   1 chr1_115381087     AAsi    T    C        0      0        2 
   1 chr1_115381087     AKia    T    C        0      0        2 
   1 chr1_115381087     AOna    T    C        0      0        2 
   1 chr1_115381087     ASom    T    C        0      0        2 
   1 chr1_115381087     HCab    T    C        1      2        2 
   1 chr1_115381087     HPrz    T    C        0      0        2 
   1 chr1_115381087     ZBoe    T    C        0      0        2 
   1 chr1_115381087     ZGre    T    C        0      0        2 
   1 chr1_115381087     ZHar    T    C        0      0        2 
   1 chr1_115381087   Sample    T    C        0      0        2 
   1 chr1_115382607     AAsi    A    G        0      0        2 
   1 chr1_115382607     AKia    A    G        1      2        2 
   1 chr1_115382607     AOna    A    G        1      2        2 
   1 chr1_115382607     ASom    A    G        0      0        2 
   1 chr1_115382607     HCab    A    G        0      0        2 
   1 chr1_115382607     HPrz    A    G        0      0        2 
   1 chr1_115382607     ZBoe    A    G        0      0        2 
   1 chr1_115382607     ZGre    A    G        0      0        2 
   1 chr1_115382607     ZHar    A    G        0      0        2 
   1 chr1_115382607   Sample    A    G        0      0        2 
   1 chr1_115383124     AAsi    A    G        0      0        2 
   1 chr1_115383124     AKia    A    G        0      0        2 
   1 chr1_115383124     AOna    A    G        0      0        2 
   1 chr1_115383124     ASom    A    G        0      0        2 
   1 chr1_115383124     HCab    A    G        1      2        2 
   1 chr1_115383124     HPrz    A    G        1      2        2 
   1 chr1_115383124     ZBoe    A    G        0      0        2 
   1 chr1_115383124     ZGre    A    G        0      0        2 
   1 chr1_115383124     ZHar    A    G        0      0        2 
   1 chr1_115383124   Sample    A    G        0      0        2 
   1 chr1_115387533     AAsi    G    A        0      0        2 
   1 chr1_115387533     AKia    G    A        0      0        2 
   1 chr1_115387533     AOna    G    A        0      0        2 
   1 chr1_115387533     ASom    G    A        0      0        2 
   1 chr1_115387533     HCab    G    A        1      2        2 
   1 chr1_115387533     HPrz    G    A        1      2        2 
   1 chr1_115387533     ZBoe    G    A        0      0        2 
   1 chr1_115387533     ZGre    G    A        0      0        2 
   1 chr1_115387533     ZHar    G    A        0      0        2 
   1 chr1_115387533   Sample    G    A        0      0        2 
   1 chr1_115396482     AAsi    C    G        0      0        2 
   1 chr1_115396482     AKia    C    G        0      0        2 
   1 chr1_115396482     AOna    C    G        0      0        2 
   1 chr1_115396482     ASom    C    G        0      0        2 
   1 chr1_115396482     HCab    C    G        1      2        2 
   1 chr1_115396482     HPrz    C    G        0      0        2 
   1 chr1_115396482     ZBoe    C    G        0      0        2 
   1 chr1_115396482     ZGre    C    G        0      0        2 
   1 chr1_115396482     ZHar    C    G        0      0        2 
   1 chr1_115396482   Sample    C    G        0      0        2 
   1 chr1_115397100     AAsi    C    G        0      0        2 
   1 chr1_115397100     AKia    C    G        0      0        2 
   1 chr1_115397100     AOna    C    G        0      0        2 
   1 chr1_115397100     ASom    C    G        0      0        2 
   1 chr1_115397100     HCab    C    G        1      2        2 
   1 chr1_115397100     HPrz    C    G        1      2        2 
   1 chr1_115397100     ZBoe    C    G        0      0        2 
   1 chr1_115397100     ZGre    C    G        0      0        2 
   1 chr1_115397100     ZHar    C    G        0      0        2 
   1 chr1_115397100   Sample    C    G        0      0        2 
   1 chr1_115398497     AAsi    T    C        0      0        2 
   1 chr1_115398497     AKia    T    C        0      0        2 
   1 chr1_115398497     AOna    T    C        0      0        2 
   1 chr1_115398497     ASom    T    C        0      0        2 
   1 chr1_115398497     HCab    T    C        1      2        2 
   1 chr1_115398497     HPrz    T    C        1      2        2 
   1 chr1_115398497     ZBoe    T    C        0      0        2 
   1 chr1_115398497     ZGre    T    C        0      0        2 
   1 chr1_115398497     ZHar    T    C        0      0        2 
   1 chr1_115398497   Sample    T    C        0      0        2 
   1 chr1_115402242     AAsi    T    G        0      0        2 
   1 chr1_115402242     AKia    T    G      0.5      1        2 
   1 chr1_115402242     AOna    T    G      0.5      1        2 
   1 chr1_115402242     ASom    T    G        0      0        2 
   1 chr1_115402242     HCab    T    G        0      0        2 
   1 chr1_115402242     HPrz    T    G        0      0        2 
   1 chr1_115402242     ZBoe    T    G        0      0        2 
   1 chr1_115402242     ZGre    T    G        0      0        2 
   1 chr1_115402242     ZHar    T    G        0      0        2 
   1 chr1_115402242   Sample    T    G        0      0        2 
   1 chr1_115408472     AAsi    A    G        0      0        2 
   1 chr1_115408472     AKia    A    G        0      0        2 
   1 chr1_115408472     AOna    A    G      0.5      1        2 
   1 chr1_115408472     ASom    A    G        0      0        2 
   1 chr1_115408472     HCab    A    G        0      0        2 
   1 chr1_115408472     HPrz    A    G        0      0        2 
   1 chr1_115408472     ZBoe    A    G        0      0        2 
   1 chr1_115408472     ZGre    A    G        0      0        2 
   1 chr1_115408472     ZHar    A    G        0      0        2 
   1 chr1_115408472   Sample    A    G        0      0        2 
   1 chr1_115409732     AAsi    A    G        0      0        2 
   1 chr1_115409732     AKia    A    G        0      0        2 
   1 chr1_115409732     AOna    A    G        0      0        2 
   1 chr1_115409732     ASom    A    G        0      0        2 
   1 chr1_115409732     HCab    A    G        0      0        2 
   1 chr1_115409732     HPrz    A    G        0      0        2 
   1 chr1_115409732     ZBoe    A    G        0      0        2 
   1 chr1_115409732     ZGre    A    G        1      2        2 
   1 chr1_115409732     ZHar    A    G        0      0        2 
   1 chr1_115409732   Sample    A    G        0      0        2 
   1 chr1_115413764     AAsi    T    G        0      0        2 
   1 chr1_115413764     AKia    T    G        0      0        2 
   1 chr1_115413764     AOna    T    G        0      0        2 
   1 chr1_115413764     ASom    T    G        0      0        2 
   1 chr1_115413764     HCab    T    G        1      2        2 
   1 chr1_115413764     HPrz    T    G        1      2        2 
   1 chr1_115413764     ZBoe    T    G        0      0        2 
   1 chr1_115413764     ZGre    T    G        0      0        2 
   1 chr1_115413764     ZHar    T    G        0      0        2 
   1 chr1_115413764   Sample    T    G        0      0        2 
   1 chr1_115415744     AAsi    G    A      0.5      1        2 
   1 chr1_115415744     AKia    G    A        0      0        2 
   1 chr1_115415744     AOna    G    A        0      0        2 
   1 chr1_115415744     ASom    G    A        1      2        2 
   1 chr1_115415744     HCab    G    A        0      0        2 
   1 chr1_115415744     HPrz    G    A        0      0        2 
   1 chr1_115415744     ZBoe    G    A        0      0        2 
   1 chr1_115415744     ZGre    G    A        0      0        2 
   1 chr1_115415744     ZHar    G    A        0      0        2 
   1 chr1_115415744   Sample    G    A        0      0        2 
   1 chr1_115415926     AAsi    C    T        0      0        2 
   1 chr1_115415926     AKia    C    T      0.5      1        2 
   1 chr1_115415926     AOna    C    T        0      0        2 
   1 chr1_115415926     ASom    C    T        0      0        2 
   1 chr1_115415926     HCab    C    T        0      0        2 
   1 chr1_115415926     HPrz    C    T        0      0        2 
   1 chr1_115415926     ZBoe    C    T        0      0        2 
   1 chr1_115415926     ZGre    C    T        0      0        2 
   1 chr1_115415926     ZHar    C    T        0      0        2 
   1 chr1_115415926   Sample    C    T        0      0        2 
   1 chr1_115424580     AAsi    A    C        0      0        2 
   1 chr1_115424580     AKia    A    C        0      0        2 
   1 chr1_115424580     AOna    A    C        0      0        2 
   1 chr1_115424580     ASom    A    C        0      0        2 
   1 chr1_115424580     HCab    A    C        0      0        2 
   1 chr1_115424580     HPrz    A    C        0      0        2 
   1 chr1_115424580     ZBoe    A    C      0.5      1        2 
   1 chr1_115424580     ZGre    A    C        0      0        2 
   1 chr1_115424580     ZHar    A    C        0      0        2 
   1 chr1_115424580   Sample    A    C        0      0        2 
   1 chr1_115426165     AAsi    C    T        0      0        2 
   1 chr1_115426165     AKia    C    T        0      0        2 
   1 chr1_115426165     AOna    C    T        0      0        2 
   1 chr1_115426165     ASom    C    T        0      0        2 
   1 chr1_115426165     HCab    C    T        1      2        2 
   1 chr1_115426165     HPrz    C    T        1      2        2 
   1 chr1_115426165     ZBoe    C    T        0      0        2 
   1 chr1_115426165     ZGre    C    T        0      0        2 
   1 chr1_115426165     ZHar    C    T        0      0        2 
   1 chr1_115426165   Sample    C    T        0      0        2 
   1 chr1_115427867     AAsi    A    G        1      2        2 
   1 chr1_115427867     AKia    A    G      0.5      1        2 
   1 chr1_115427867     AOna    A    G        0      0        2 
   1 chr1_115427867     ASom    A    G        1      2        2 
   1 chr1_115427867     HCab    A    G        0      0        2 
   1 chr1_115427867     HPrz    A    G        0      0        2 
   1 chr1_115427867     ZBoe    A    G        0      0        2 
   1 chr1_115427867     ZGre    A    G        0      0        2 
   1 chr1_115427867     ZHar    A    G        0      0        2 
   1 chr1_115427867   Sample    A    G        1      2        2 
   1 chr1_115433415     AAsi    T    C        0      0        2 
   1 chr1_115433415     AKia    T    C        0      0        2 
   1 chr1_115433415     AOna    T    C        0      0        2 
   1 chr1_115433415     ASom    T    C        0      0        2 
   1 chr1_115433415     HCab    T    C      0.5      1        2 
   1 chr1_115433415     HPrz    T    C        0      0        2 
   1 chr1_115433415     ZBoe    T    C        0      0        2 
   1 chr1_115433415     ZGre    T    C        0      0        2 
   1 chr1_115433415     ZHar    T    C        0      0        2 
   1 chr1_115433415   Sample    T    C        0      0        2 
   1 chr1_115436512     AAsi    G    A        0      0        2 
   1 chr1_115436512     AKia    G    A        0      0        2 
   1 chr1_115436512     AOna    G    A        0      0        2 
   1 chr1_115436512     ASom    G    A        0      0        2 
   1 chr1_115436512     HCab    G    A        0      0        2 
   1 chr1_115436512     HPrz    G    A        0      0        2 
   1 chr1_115436512     ZBoe    G    A        0      0        2 
   1 chr1_115436512     ZGre    G    A        1      2        2 
   1 chr1_115436512     ZHar    G    A        0      0        2 
   1 chr1_115436512   Sample    G    A        0      0        2 
   1 chr1_115442167     AAsi    G    A        0      0        2 
   1 chr1_115442167     AKia    G    A        0      0        2 
   1 chr1_115442167     AOna    G    A        0      0        2 
   1 chr1_115442167     ASom    G    A        0      0        2 
   1 chr1_115442167     HCab    G    A        1      2        2 
   1 chr1_115442167     HPrz    G    A        1      2        2 
   1 chr1_115442167     ZBoe    G    A        0      0        2 
   1 chr1_115442167     ZGre    G    A        0      0        2 
   1 chr1_115442167     ZHar    G    A        0      0        2 
   1 chr1_115442167   Sample    G    A        0      0        2 
   1 chr1_115442424     AAsi    C    T      0.5      1        2 
   1 chr1_115442424     AKia    C    T        0      0        2 
   1 chr1_115442424     AOna    C    T        0      0        2 
   1 chr1_115442424     ASom    C    T        0      0        2 
   1 chr1_115442424     HCab    C    T        0      0        2 
   1 chr1_115442424     HPrz    C    T        0      0        2 
   1 chr1_115442424     ZBoe    C    T        0      0        2 
   1 chr1_115442424     ZGre    C    T        0      0        2 
   1 chr1_115442424     ZHar    C    T        0      0        2 
   1 chr1_115442424   Sample    C    T        0      0        2 
   1 chr1_115467655     AAsi    T    C        0      0        2 
   1 chr1_115467655     AKia    T    C        0      0        2 
   1 chr1_115467655     AOna    T    C        0      0        2 
   1 chr1_115467655     ASom    T    C        0      0        2 
   1 chr1_115467655     HCab    T    C        0      0        2 
   1 chr1_115467655     HPrz    T    C        0      0        2 
   1 chr1_115467655     ZBoe    T    C        0      0        2 
   1 chr1_115467655     ZGre    T    C        0      0        2 
   1 chr1_115467655     ZHar    T    C      0.5      1        2 
   1 chr1_115467655   Sample    T    C        0      0        2 
   1 chr1_115468725     AAsi    A    G        0      0        2 
   1 chr1_115468725     AKia    A    G        1      2        2 
   1 chr1_115468725     AOna    A    G        1      2        2 
   1 chr1_115468725     ASom    A    G        0      0        2 
   1 chr1_115468725     HCab    A    G        0      0        2 
   1 chr1_115468725     HPrz    A    G        0      0        2 
   1 chr1_115468725     ZBoe    A    G        0      0        2 
   1 chr1_115468725     ZGre    A    G        0      0        2 
   1 chr1_115468725     ZHar    A    G        0      0        2 
   1 chr1_115468725   Sample    A    G        0      0        2 
   1 chr1_115468941     AAsi    C    A      0.5      1        2 
   1 chr1_115468941     AKia    C    A        0      0        2 
   1 chr1_115468941     AOna    C    A        0      0        2 
   1 chr1_115468941     ASom    C    A        0      0        2 
   1 chr1_115468941     HCab    C    A        0      0        2 
   1 chr1_115468941     HPrz    C    A        0      0        2 
   1 chr1_115468941     ZBoe    C    A        0      0        2 
   1 chr1_115468941     ZGre    C    A        0      0        2 
   1 chr1_115468941     ZHar    C    A        0      0        2 
   1 chr1_115468941   Sample    C    A        0      0        2 
   1 chr1_115475548     AAsi    C    G        0      0        2 
   1 chr1_115475548     AKia    C    G        0      0        2 
   1 chr1_115475548     AOna    C    G        0      0        2 
   1 chr1_115475548     ASom    C    G        0      0        2 
   1 chr1_115475548     HCab    C    G        1      2        2 
   1 chr1_115475548     HPrz    C    G        1      2        2 
   1 chr1_115475548     ZBoe    C    G        0      0        2 
   1 chr1_115475548     ZGre    C    G        0      0        2 
   1 chr1_115475548     ZHar    C    G        0      0        2 
   1 chr1_115475548   Sample    C    G        0      0        2 
   1 chr1_115475747     AAsi    A    T        0      0        2 
   1 chr1_115475747     AKia    A    T        0      0        2 
   1 chr1_115475747     AOna    A    T        0      0        2 
   1 chr1_115475747     ASom    A    T        0      0        2 
   1 chr1_115475747     HCab    A    T        1      2        2 
   1 chr1_115475747     HPrz    A    T        1      2        2 
   1 chr1_115475747     ZBoe    A    T        0      0        2 
   1 chr1_115475747     ZGre    A    T        0      0        2 
   1 chr1_115475747     ZHar    A    T        0      0        2 
   1 chr1_115475747   Sample    A    T        0      0        2 
   1 chr1_115477499     AAsi    T    C        0      0        2 
   1 chr1_115477499     AKia    T    C        0      0        2 
   1 chr1_115477499     AOna    T    C        0      0        2 
   1 chr1_115477499     ASom    T    C        0      0        2 
   1 chr1_115477499     HCab    T    C        1      2        2 
   1 chr1_115477499     HPrz    T    C        1      2        2 
   1 chr1_115477499     ZBoe    T    C        0      0        2 
   1 chr1_115477499     ZGre    T    C        0      0        2 
   1 chr1_115477499     ZHar    T    C        0      0        2 
   1 chr1_115477499   Sample    T    C        0      0        2 
   1 chr1_115482780     AAsi    T    G        0      0        2 
   1 chr1_115482780     AKia    T    G        0      0        2 
   1 chr1_115482780     AOna    T    G        0      0        2 
   1 chr1_115482780     ASom    T    G        0      0        2 
   1 chr1_115482780     HCab    T    G        0      0        2 
   1 chr1_115482780     HPrz    T    G        0      0        2 
   1 chr1_115482780     ZBoe    T    G        0      0        2 
   1 chr1_115482780     ZGre    T    G        0      0        2 
   1 chr1_115482780     ZHar    T    G        1      2        2 
   1 chr1_115482780   Sample    T    G        0      0        2 
   1 chr1_115483264     AAsi    T    C        0      0        2 
   1 chr1_115483264     AKia    T    C      0.5      1        2 
   1 chr1_115483264     AOna    T    C        0      0        2 
   1 chr1_115483264     ASom    T    C        0      0        2 
   1 chr1_115483264     HCab    T    C        0      0        2 
   1 chr1_115483264     HPrz    T    C        0      0        2 
   1 chr1_115483264     ZBoe    T    C        0      0        2 
   1 chr1_115483264     ZGre    T    C        0      0        2 
   1 chr1_115483264     ZHar    T    C        0      0        2 
   1 chr1_115483264   Sample    T    C        0      0        2 
   1 chr1_115483924     AAsi    T    C        1      2        2 
   1 chr1_115483924     AKia    T    C        1      2        2 
   1 chr1_115483924     AOna    T    C        1      2        2 
   1 chr1_115483924     ASom    T    C        1      2        2 
   1 chr1_115483924     HCab    T    C        0      0        2 
   1 chr1_115483924     HPrz    T    C        0      0        2 
   1 chr1_115483924     ZBoe    T    C        0      0        2 
   1 chr1_115483924     ZGre    T    C        0      0        2 
   1 chr1_115483924     ZHar    T    C        0      0        2 
   1 chr1_115483924   Sample    T    C        1      2        2 
   1 chr1_115486192     AAsi    A    G        1      2        2 
   1 chr1_115486192     AKia    A    G        0      0        2 
   1 chr1_115486192     AOna    A    G        0      0        2 
   1 chr1_115486192     ASom    A    G        1      2        2 
   1 chr1_115486192     HCab    A    G        0      0        2 
   1 chr1_115486192     HPrz    A    G        0      0        2 
   1 chr1_115486192     ZBoe    A    G        0      0        2 
   1 chr1_115486192     ZGre    A    G        0      0        2 
   1 chr1_115486192     ZHar    A    G        0      0        2 
   1 chr1_115486192   Sample    A    G        1      2        2 
   1 chr1_115487965     AAsi    C    T      0.5      1        2 
   1 chr1_115487965     AKia    C    T        0      0        2 
   1 chr1_115487965     AOna    C    T        0      0        2 
   1 chr1_115487965     ASom    C    T        0      0        2 
   1 chr1_115487965     HCab    C    T        0      0        2 
   1 chr1_115487965     HPrz    C    T        0      0        2 
   1 chr1_115487965     ZBoe    C    T        0      0        2 
   1 chr1_115487965     ZGre    C    T        0      0        2 
   1 chr1_115487965     ZHar    C    T        0      0        2 
   1 chr1_115487965   Sample    C    T        0      0        2 
   1 chr1_115491833     AAsi    A    G        1      2        2 
   1 chr1_115491833     AKia    A    G        0      0        2 
   1 chr1_115491833     AOna    A    G        0      0        2 
   1 chr1_115491833     ASom    A    G        1      2        2 
   1 chr1_115491833     HCab    A    G        0      0        2 
   1 chr1_115491833     HPrz    A    G        0      0        2 
   1 chr1_115491833     ZBoe    A    G        0      0        2 
   1 chr1_115491833     ZGre    A    G        0      0        2 
   1 chr1_115491833     ZHar    A    G        0      0        2 
   1 chr1_115491833   Sample    A    G        1      2        2 
   1 chr1_115491856     AAsi    C    T        0      0        2 
   1 chr1_115491856     AKia    C    T        0      0        2 
   1 chr1_115491856     AOna    C    T        0      0        2 
   1 chr1_115491856     ASom    C    T        0      0        2 
   1 chr1_115491856     HCab    C    T        0      0        2 
   1 chr1_115491856     HPrz    C    T        0      0        2 
   1 chr1_115491856     ZBoe    C    T        0      0        2 
   1 chr1_115491856     ZGre    C    T      0.5      1        2 
   1 chr1_115491856     ZHar    C    T        0      0        2 
   1 chr1_115491856   Sample    C    T        0      0        2 
   1 chr1_115495566     AAsi    T    C        0      0        2 
   1 chr1_115495566     AKia    T    C        0      0        2 
   1 chr1_115495566     AOna    T    C        0      0        2 
   1 chr1_115495566     ASom    T    C        0      0        2 
   1 chr1_115495566     HCab    T    C        0      0        2 
   1 chr1_115495566     HPrz    T    C        0      0        2 
   1 chr1_115495566     ZBoe    T    C        1      2        2 
   1 chr1_115495566     ZGre    T    C        0      0        2 
   1 chr1_115495566     ZHar    T    C        0      0        2 
   1 chr1_115495566   Sample    T    C        0      0        2 
   1 chr1_115496997     AAsi    C    G        0      0        2 
   1 chr1_115496997     AKia    C    G        0      0        2 
   1 chr1_115496997     AOna    C    G        0      0        2 
   1 chr1_115496997     ASom    C    G        0      0        2 
   1 chr1_115496997     HCab    C    G        0      0        2 
   1 chr1_115496997     HPrz    C    G        0      0        2 
   1 chr1_115496997     ZBoe    C    G        0      0        2 
   1 chr1_115496997     ZGre    C    G      0.5      1        2 
   1 chr1_115496997     ZHar    C    G        0      0        2 
   1 chr1_115496997   Sample    C    G        0      0        2 
   1 chr1_115497713     AAsi    A    G        0      0        2 
   1 chr1_115497713     AKia    A    G        0      0        2 
   1 chr1_115497713     AOna    A    G        0      0        2 
   1 chr1_115497713     ASom    A    G        0      0        2 
   1 chr1_115497713     HCab    A    G        0      0        2 
   1 chr1_115497713     HPrz    A    G        0      0        2 
   1 chr1_115497713     ZBoe    A    G        0      0        2 
   1 chr1_115497713     ZGre    A    G      0.5      1        2 
   1 chr1_115497713     ZHar    A    G        0      0        2 
   1 chr1_115497713   Sample    A    G        0      0        2 
   1 chr1_115499295     AAsi    C    A        0      0        2 
   1 chr1_115499295     AKia    C    A        0      0        2 
   1 chr1_115499295     AOna    C    A        0      0        2 
   1 chr1_115499295     ASom    C    A        0      0        2 
   1 chr1_115499295     HCab    C    A        0      0        2 
   1 chr1_115499295     HPrz    C    A        0      0        2 
   1 chr1_115499295     ZBoe    C    A        1      2        2 
   1 chr1_115499295     ZGre    C    A      0.5      1        2 
   1 chr1_115499295     ZHar    C    A        0      0        2 
   1 chr1_115499295   Sample    C    A        0      0        2 
   1 chr1_115510234     AAsi    T    C        0      0        2 
   1 chr1_115510234     AKia    T    C        0      0        2 
   1 chr1_115510234     AOna    T    C        0      0        2 
   1 chr1_115510234     ASom    T    C        0      0        2 
   1 chr1_115510234     HCab    T    C      0.5      1        2 
   1 chr1_115510234     HPrz    T    C        0      0        2 
   1 chr1_115510234     ZBoe    T    C        0      0        2 
   1 chr1_115510234     ZGre    T    C        0      0        2 
   1 chr1_115510234     ZHar    T    C        0      0        2 
   1 chr1_115510234   Sample    T    C        0      0        2 
   1 chr1_115511998     AAsi    T    C        0      0        2 
   1 chr1_115511998     AKia    T    C        1      2        2 
   1 chr1_115511998     AOna    T    C        1      2        2 
   1 chr1_115511998     ASom    T    C        0      0        2 
   1 chr1_115511998     HCab    T    C        0      0        2 
   1 chr1_115511998     HPrz    T    C        0      0        2 
   1 chr1_115511998     ZBoe    T    C        0      0        2 
   1 chr1_115511998     ZGre    T    C        0      0        2 
   1 chr1_115511998     ZHar    T    C        0      0        2 
   1 chr1_115511998   Sample    T    C        0      0        2 
   1 chr1_115513165     AAsi    T    C        0      0        2 
   1 chr1_115513165     AKia    T    C        0      0        2 
   1 chr1_115513165     AOna    T    C        0      0        2 
   1 chr1_115513165     ASom    T    C        0      0        2 
   1 chr1_115513165     HCab    T    C        1      2        2 
   1 chr1_115513165     HPrz    T    C        1      2        2 
   1 chr1_115513165     ZBoe    T    C        0      0        2 
   1 chr1_115513165     ZGre    T    C        0      0        2 
   1 chr1_115513165     ZHar    T    C        0      0        2 
   1 chr1_115513165   Sample    T    C        0      0        2 
   1 chr1_115514258     AAsi    A    G        0      0        2 
   1 chr1_115514258     AKia    A    G        0      0        2 
   1 chr1_115514258     AOna    A    G        0      0        2 
   1 chr1_115514258     ASom    A    G        0      0        2 
   1 chr1_115514258     HCab    A    G        0      0        2 
   1 chr1_115514258     HPrz    A    G        0      0        2 
   1 chr1_115514258     ZBoe    A    G        0      0        2 
   1 chr1_115514258     ZGre    A    G        0      0        2 
   1 chr1_115514258     ZHar    A    G        1      2        2 
   1 chr1_115514258   Sample    A    G        0      0        2 
   1 chr1_115515035     AAsi    T    C        0      0        2 
   1 chr1_115515035     AKia    T    C        0      0        2 
   1 chr1_115515035     AOna    T    C        0      0        2 
   1 chr1_115515035     ASom    T    C        0      0        2 
   1 chr1_115515035     HCab    T    C        0      0        2 
   1 chr1_115515035     HPrz    T    C        0      0        2 
   1 chr1_115515035     ZBoe    T    C      0.5      1        2 
   1 chr1_115515035     ZGre    T    C        0      0        2 
   1 chr1_115515035     ZHar    T    C        0      0        2 
   1 chr1_115515035   Sample    T    C        0      0        2 
   1 chr1_115520594     AAsi    G    A        0      0        2 
   1 chr1_115520594     AKia    G    A        0      0        2 
   1 chr1_115520594     AOna    G    A        0      0        2 
   1 chr1_115520594     ASom    G    A        0      0        2 
   1 chr1_115520594     HCab    G    A        1      2        2 
   1 chr1_115520594     HPrz    G    A        1      2        2 
   1 chr1_115520594     ZBoe    G    A        0      0        2 
   1 chr1_115520594     ZGre    G    A        0      0        2 
   1 chr1_115520594     ZHar    G    A        0      0        2 
   1 chr1_115520594   Sample    G    A        0      0        2 
   1 chr1_115523256     AAsi    C    A        0      0        2 
   1 chr1_115523256     AKia    C    A        0      0        2 
   1 chr1_115523256     AOna    C    A        0      0        2 
   1 chr1_115523256     ASom    C    A        0      0        2 
   1 chr1_115523256     HCab    C    A      0.5      1        2 
   1 chr1_115523256     HPrz    C    A        1      2        2 
   1 chr1_115523256     ZBoe    C    A        0      0        2 
   1 chr1_115523256     ZGre    C    A        0      0        2 
   1 chr1_115523256     ZHar    C    A        0      0        2 
   1 chr1_115523256   Sample    C    A        0      0        2 
   1 chr1_115529933     AAsi    T    C        0      0        2 
   1 chr1_115529933     AKia    T    C        0      0        2 
   1 chr1_115529933     AOna    T    C        0      0        2 
   1 chr1_115529933     ASom    T    C        0      0        2 
   1 chr1_115529933     HCab    T    C        0      0        2 
   1 chr1_115529933     HPrz    T    C      0.5      1        2 
   1 chr1_115529933     ZBoe    T    C        0      0        2 
   1 chr1_115529933     ZGre    T    C        0      0        2 
   1 chr1_115529933     ZHar    T    C        0      0        2 
   1 chr1_115529933   Sample    T    C        0      0        2 
   1 chr1_115535734     AAsi    A    C        0      0        2 
   1 chr1_115535734     AKia    A    C        1      2        2 
   1 chr1_115535734     AOna    A    C      0.5      1        2 
   1 chr1_115535734     ASom    A    C        0      0        2 
   1 chr1_115535734     HCab    A    C        0      0        2 
   1 chr1_115535734     HPrz    A    C        0      0        2 
   1 chr1_115535734     ZBoe    A    C        0      0        2 
   1 chr1_115535734     ZGre    A    C        0      0        2 
   1 chr1_115535734     ZHar    A    C        0      0        2 
   1 chr1_115535734   Sample    A    C        0      0        2 
   1 chr1_115546039     AAsi    G    C        0      0        2 
   1 chr1_115546039     AKia    G    C        1      2        2 
   1 chr1_115546039     AOna    G    C      0.5      1        2 
   1 chr1_115546039     ASom    G    C        0      0        2 
   1 chr1_115546039     HCab    G    C        0      0        2 
   1 chr1_115546039     HPrz    G    C        0      0        2 
   1 chr1_115546039     ZBoe    G    C        0      0        2 
   1 chr1_115546039     ZGre    G    C        0      0        2 
   1 chr1_115546039     ZHar    G    C        0      0        2 
   1 chr1_115546039   Sample    G    C        0      0        2 
   1 chr1_115546191     AAsi    G    A        0      0        2 
   1 chr1_115546191     AKia    G    A        0      0        2 
   1 chr1_115546191     AOna    G    A        0      0        2 
   1 chr1_115546191     ASom    G    A        0      0        2 
   1 chr1_115546191     HCab    G    A        1      2        2 
   1 chr1_115546191     HPrz    G    A        1      2        2 
   1 chr1_115546191     ZBoe    G    A        0      0        2 
   1 chr1_115546191     ZGre    G    A        0      0        2 
   1 chr1_115546191     ZHar    G    A        0      0        2 
   1 chr1_115546191   Sample    G    A        0      0        2 
   1 chr1_115552710     AAsi    T    C        0      0        2 
   1 chr1_115552710     AKia    T    C        0      0        2 
   1 chr1_115552710     AOna    T    C        0      0        2 
   1 chr1_115552710     ASom    T    C        0      0        2 
   1 chr1_115552710     HCab    T    C        0      0        2 
   1 chr1_115552710     HPrz    T    C        0      0        2 
   1 chr1_115552710     ZBoe    T    C      0.5      1        2 
   1 chr1_115552710     ZGre    T    C        0      0        2 
   1 chr1_115552710     ZHar    T    C        0      0        2 
   1 chr1_115552710   Sample    T    C        0      0        2 
   1 chr1_115558544     AAsi    A    T        0      0        2 
   1 chr1_115558544     AKia    A    T        0      0        2 
   1 chr1_115558544     AOna    A    T        0      0        2 
   1 chr1_115558544     ASom    A    T        0      0        2 
   1 chr1_115558544     HCab    A    T        0      0        2 
   1 chr1_115558544     HPrz    A    T        0      0        2 
   1 chr1_115558544     ZBoe    A    T      0.5      1        2 
   1 chr1_115558544     ZGre    A    T        1      2        2 
   1 chr1_115558544     ZHar    A    T        0      0        2 
   1 chr1_115558544   Sample    A    T        0      0        2 
   1 chr1_115560814     AAsi    G    A        0      0        2 
   1 chr1_115560814     AKia    G    A        0      0        2 
   1 chr1_115560814     AOna    G    A        0      0        2 
   1 chr1_115560814     ASom    G    A        0      0        2 
   1 chr1_115560814     HCab    G    A        1      2        2 
   1 chr1_115560814     HPrz    G    A        1      2        2 
   1 chr1_115560814     ZBoe    G    A        0      0        2 
   1 chr1_115560814     ZGre    G    A        0      0        2 
   1 chr1_115560814     ZHar    G    A        0      0        2 
   1 chr1_115560814   Sample    G    A        0      0        2 
   1 chr1_115564476     AAsi    T    C        0      0        2 
   1 chr1_115564476     AKia    T    C        1      2        2 
   1 chr1_115564476     AOna    T    C      0.5      1        2 
   1 chr1_115564476     ASom    T    C        0      0        2 
   1 chr1_115564476     HCab    T    C        0      0        2 
   1 chr1_115564476     HPrz    T    C        0      0        2 
   1 chr1_115564476     ZBoe    T    C        0      0        2 
   1 chr1_115564476     ZGre    T    C        0      0        2 
   1 chr1_115564476     ZHar    T    C        0      0        2 
   1 chr1_115564476   Sample    T    C        0      0        2 
   1 chr1_115564512     AAsi    C    A        0      0        2 
   1 chr1_115564512     AKia    C    A        0      0        2 
   1 chr1_115564512     AOna    C    A        0      0        2 
   1 chr1_115564512     ASom    C    A        0      0        2 
   1 chr1_115564512     HCab    C    A        0      0        2 
   1 chr1_115564512     HPrz    C    A      0.5      1        2 
   1 chr1_115564512     ZBoe    C    A        0      0        2 
   1 chr1_115564512     ZGre    C    A        0      0        2 
   1 chr1_115564512     ZHar    C    A        0      0        2 
   1 chr1_115564512   Sample    C    A        0      0        2 
   1 chr1_115564914     AAsi    T    C        0      0        2 
   1 chr1_115564914     AKia    T    C        0      0        2 
   1 chr1_115564914     AOna    T    C        0      0        2 
   1 chr1_115564914     ASom    T    C        0      0        2 
   1 chr1_115564914     HCab    T    C        0      0        2 
   1 chr1_115564914     HPrz    T    C        0      0        2 
   1 chr1_115564914     ZBoe    T    C      0.5      1        2 
   1 chr1_115564914     ZGre    T    C        0      0        2 
   1 chr1_115564914     ZHar    T    C        0      0        2 
   1 chr1_115564914   Sample    T    C        0      0        2 
   1 chr1_115568357     AAsi    A    G        0      0        2 
   1 chr1_115568357     AKia    A    G        0      0        2 
   1 chr1_115568357     AOna    A    G        0      0        2 
   1 chr1_115568357     ASom    A    G        0      0        2 
   1 chr1_115568357     HCab    A    G        0      0        2 
   1 chr1_115568357     HPrz    A    G        0      0        2 
   1 chr1_115568357     ZBoe    A    G      0.5      1        2 
   1 chr1_115568357     ZGre    A    G        0      0        2 
   1 chr1_115568357     ZHar    A    G        0      0        2 
   1 chr1_115568357   Sample    A    G        0      0        2 
   1 chr1_115584041     AAsi    C    T        0      0        2 
   1 chr1_115584041     AKia    C    T        0      0        2 
   1 chr1_115584041     AOna    C    T        0      0        2 
   1 chr1_115584041     ASom    C    T        0      0        2 
   1 chr1_115584041     HCab    C    T        0      0        2 
   1 chr1_115584041     HPrz    C    T      0.5      1        2 
   1 chr1_115584041     ZBoe    C    T        0      0        2 
   1 chr1_115584041     ZGre    C    T        0      0        2 
   1 chr1_115584041     ZHar    C    T        0      0        2 
   1 chr1_115584041   Sample    C    T        0      0        2 
   1 chr1_115595874     AAsi    T    C        0      0        2 
   1 chr1_115595874     AKia    T    C        0      0        2 
   1 chr1_115595874     AOna    T    C        0      0        2 
   1 chr1_115595874     ASom    T    C        0      0        2 
   1 chr1_115595874     HCab    T    C      0.5      1        2 
   1 chr1_115595874     HPrz    T    C      0.5      1        2 
   1 chr1_115595874     ZBoe    T    C        0      0        2 
   1 chr1_115595874     ZGre    T    C        0      0        2 
   1 chr1_115595874     ZHar    T    C        0      0        2 
   1 chr1_115595874   Sample    T    C        0      0        2 
   1 chr1_115599075     AAsi    T    G        0      0        2 
   1 chr1_115599075     AKia    T    G        0      0        2 
   1 chr1_115599075     AOna    T    G        0      0        2 
   1 chr1_115599075     ASom    T    G        0      0        2 
   1 chr1_115599075     HCab    T    G        1      2        2 
   1 chr1_115599075     HPrz    T    G        1      2        2 
   1 chr1_115599075     ZBoe    T    G        0      0        2 
   1 chr1_115599075     ZGre    T    G        0      0        2 
   1 chr1_115599075     ZHar    T    G        0      0        2 
   1 chr1_115599075   Sample    T    G        0      0        2 
   1 chr1_115602604     AAsi    C    T        0      0        2 
   1 chr1_115602604     AKia    C    T        0      0        2 
   1 chr1_115602604     AOna    C    T        0      0        2 
   1 chr1_115602604     ASom    C    T        0      0        2 
   1 chr1_115602604     HCab    C    T        0      0        2 
   1 chr1_115602604     HPrz    C    T        0      0        2 
   1 chr1_115602604     ZBoe    C    T        1      2        2 
   1 chr1_115602604     ZGre    C    T        1      2        2 
   1 chr1_115602604     ZHar    C    T        1      2        2 
   1 chr1_115602604   Sample    C    T        0      0        2 
   1 chr1_115602865     AAsi    A    G        0      0        2 
   1 chr1_115602865     AKia    A    G        0      0        2 
   1 chr1_115602865     AOna    A    G        0      0        2 
   1 chr1_115602865     ASom    A    G        0      0        2 
   1 chr1_115602865     HCab    A    G      0.5      1        2 
   1 chr1_115602865     HPrz    A    G      0.5      1        2 
   1 chr1_115602865     ZBoe    A    G        0      0        2 
   1 chr1_115602865     ZGre    A    G        0      0        2 
   1 chr1_115602865     ZHar    A    G        0      0        2 
   1 chr1_115602865   Sample    A    G        0      0        2 
   1 chr1_115603164     AAsi    T    G        1      2        2 
   1 chr1_115603164     AKia    T    G        0      0        2 
   1 chr1_115603164     AOna    T    G        0      0        2 
   1 chr1_115603164     ASom    T    G        1      2        2 
   1 chr1_115603164     HCab    T    G        0      0        2 
   1 chr1_115603164     HPrz    T    G        0      0        2 
   1 chr1_115603164     ZBoe    T    G        0      0        2 
   1 chr1_115603164     ZGre    T    G        0      0        2 
   1 chr1_115603164     ZHar    T    G        0      0        2 
   1 chr1_115603164   Sample    T    G        0      0        2 
   1 chr1_115603459     AAsi    A    G        0      0        2 
   1 chr1_115603459     AKia    A    G        0      0        2 
   1 chr1_115603459     AOna    A    G        0      0        2 
   1 chr1_115603459     ASom    A    G        0      0        2 
   1 chr1_115603459     HCab    A    G        1      2        2 
   1 chr1_115603459     HPrz    A    G        1      2        2 
   1 chr1_115603459     ZBoe    A    G        0      0        2 
   1 chr1_115603459     ZGre    A    G        0      0        2 
   1 chr1_115603459     ZHar    A    G        0      0        2 
   1 chr1_115603459   Sample    A    G        0      0        2 
   1 chr1_115606561     AAsi    T    C        0      0        2 
   1 chr1_115606561     AKia    T    C        0      0        2 
   1 chr1_115606561     AOna    T    C        0      0        2 
   1 chr1_115606561     ASom    T    C        0      0        2 
   1 chr1_115606561     HCab    T    C        1      2        2 
   1 chr1_115606561     HPrz    T    C        1      2        2 
   1 chr1_115606561     ZBoe    T    C        0      0        2 
   1 chr1_115606561     ZGre    T    C        0      0        2 
   1 chr1_115606561     ZHar    T    C        0      0        2 
   1 chr1_115606561   Sample    T    C        0      0        2 
   1 chr1_115608786     AAsi    C    T        0      0        2 
   1 chr1_115608786     AKia    C    T        0      0        2 
   1 chr1_115608786     AOna    C    T        0      0        2 
   1 chr1_115608786     ASom    C    T        0      0        2 
   1 chr1_115608786     HCab    C    T      0.5      1        2 
   1 chr1_115608786     HPrz    C    T      0.5      1        2 
   1 chr1_115608786     ZBoe    C    T        0      0        2 
   1 chr1_115608786     ZGre    C    T        0      0        2 
   1 chr1_115608786     ZHar    C    T        0      0        2 
   1 chr1_115608786   Sample    C    T        0      0        2 
   1 chr1_115609360     AAsi    C    T        0      0        2 
   1 chr1_115609360     AKia    C    T        0      0        2 
   1 chr1_115609360     AOna    C    T        0      0        2 
   1 chr1_115609360     ASom    C    T        0      0        2 
   1 chr1_115609360     HCab    C    T        1      2        2 
   1 chr1_115609360     HPrz    C    T        1      2        2 
   1 chr1_115609360     ZBoe    C    T        0      0        2 
   1 chr1_115609360     ZGre    C    T        0      0        2 
   1 chr1_115609360     ZHar    C    T        0      0        2 
   1 chr1_115609360   Sample    C    T        0      0        2 
   1 chr1_115610388     AAsi    T    C        0      0        2 
   1 chr1_115610388     AKia    T    C        0      0        2 
   1 chr1_115610388     AOna    T    C        0      0        2 
   1 chr1_115610388     ASom    T    C        0      0        2 
   1 chr1_115610388     HCab    T    C        0      0        2 
   1 chr1_115610388     HPrz    T    C        0      0        2 
   1 chr1_115610388     ZBoe    T    C        0      0        2 
   1 chr1_115610388     ZGre    T    C        0      0        2 
   1 chr1_115610388     ZHar    T    C        1      2        2 
   1 chr1_115610388   Sample    T    C        0      0        2 
   1 chr1_115612541     AAsi    T    C        1      2        2 
   1 chr1_115612541     AKia    T    C        1      2        2 
   1 chr1_115612541     AOna    T    C        1      2        2 
   1 chr1_115612541     ASom    T    C        1      2        2 
   1 chr1_115612541     HCab    T    C        0      0        2 
   1 chr1_115612541     HPrz    T    C        0      0        2 
   1 chr1_115612541     ZBoe    T    C        0      0        2 
   1 chr1_115612541     ZGre    T    C        0      0        2 
   1 chr1_115612541     ZHar    T    C        0      0        2 
   1 chr1_115612541   Sample    T    C        1      2        2 
   1 chr1_115615380     AAsi    T    C        0      0        2 
   1 chr1_115615380     AKia    T    C        0      0        2 
   1 chr1_115615380     AOna    T    C        0      0        2 
   1 chr1_115615380     ASom    T    C        0      0        2 
   1 chr1_115615380     HCab    T    C        0      0        2 
   1 chr1_115615380     HPrz    T    C        0      0        2 
   1 chr1_115615380     ZBoe    T    C      0.5      1        2 
   1 chr1_115615380     ZGre    T    C        0      0        2 
   1 chr1_115615380     ZHar    T    C        0      0        2 
   1 chr1_115615380   Sample    T    C        0      0        2 
   1 chr1_115616162     AAsi    T    G        0      0        2 
   1 chr1_115616162     AKia    T    G        0      0        2 
   1 chr1_115616162     AOna    T    G        0      0        2 
   1 chr1_115616162     ASom    T    G        0      0        2 
   1 chr1_115616162     HCab    T    G        0      0        2 
   1 chr1_115616162     HPrz    T    G        0      0        2 
   1 chr1_115616162     ZBoe    T    G        0      0        2 
   1 chr1_115616162     ZGre    T    G        0      0        2 
   1 chr1_115616162     ZHar    T    G        1      2        2 
   1 chr1_115616162   Sample    T    G        0      0        2 
   1 chr1_115616685     AAsi    C    T        0      0        2 
   1 chr1_115616685     AKia    C    T        0      0        2 
   1 chr1_115616685     AOna    C    T        0      0        2 
   1 chr1_115616685     ASom    C    T        0      0        2 
   1 chr1_115616685     HCab    C    T        1      2        2 
   1 chr1_115616685     HPrz    C    T        1      2        2 
   1 chr1_115616685     ZBoe    C    T        0      0        2 
   1 chr1_115616685     ZGre    C    T        0      0        2 
   1 chr1_115616685     ZHar    C    T        0      0        2 
   1 chr1_115616685   Sample    C    T        0      0        2 
   1 chr1_115622514     AAsi    T    C        0      0        2 
   1 chr1_115622514     AKia    T    C        0      0        2 
   1 chr1_115622514     AOna    T    C        0      0        2 
   1 chr1_115622514     ASom    T    C        0      0        2 
   1 chr1_115622514     HCab    T    C        1      2        2 
   1 chr1_115622514     HPrz    T    C        1      2        2 
   1 chr1_115622514     ZBoe    T    C        0      0        2 
   1 chr1_115622514     ZGre    T    C        0      0        2 
   1 chr1_115622514     ZHar    T    C        0      0        2 
   1 chr1_115622514   Sample    T    C        0      0        2 
   1 chr1_115624436     AAsi    T    C        0      0        2 
   1 chr1_115624436     AKia    T    C        0      0        2 
   1 chr1_115624436     AOna    T    C        0      0        2 
   1 chr1_115624436     ASom    T    C        0      0        2 
   1 chr1_115624436     HCab    T    C        0      0        2 
   1 chr1_115624436     HPrz    T    C        0      0        2 
   1 chr1_115624436     ZBoe    T    C        0      0        2 
   1 chr1_115624436     ZGre    T    C        1      2        2 
   1 chr1_115624436     ZHar    T    C        0      0        2 
   1 chr1_115624436   Sample    T    C        0      0        2 
   1 chr1_115629010     AAsi    T    C        0      0        2 
   1 chr1_115629010     AKia    T    C        0      0        2 
   1 chr1_115629010     AOna    T    C        0      0        2 
   1 chr1_115629010     ASom    T    C        0      0        2 
   1 chr1_115629010     HCab    T    C        0      0        2 
   1 chr1_115629010     HPrz    T    C        0      0        2 
   1 chr1_115629010     ZBoe    T    C        0      0        2 
   1 chr1_115629010     ZGre    T    C        0      0        2 
   1 chr1_115629010     ZHar    T    C        1      2        2 
   1 chr1_115629010   Sample    T    C        0      0        2 
   1 chr1_115636007     AAsi    A    G        0      0        2 
   1 chr1_115636007     AKia    A    G        0      0        2 
   1 chr1_115636007     AOna    A    G        0      0        2 
   1 chr1_115636007     ASom    A    G        0      0        2 
   1 chr1_115636007     HCab    A    G      0.5      1        2 
   1 chr1_115636007     HPrz    A    G        0      0        2 
   1 chr1_115636007     ZBoe    A    G        0      0        2 
   1 chr1_115636007     ZGre    A    G        0      0        2 
   1 chr1_115636007     ZHar    A    G        0      0        2 
   1 chr1_115636007   Sample    A    G        0      0        2 
   1 chr1_115636190     AAsi    A    G        0      0        2 
   1 chr1_115636190     AKia    A    G        0      0        2 
   1 chr1_115636190     AOna    A    G        0      0        2 
   1 chr1_115636190     ASom    A    G        0      0        2 
   1 chr1_115636190     HCab    A    G        0      0        2 
   1 chr1_115636190     HPrz    A    G        0      0        2 
   1 chr1_115636190     ZBoe    A    G      0.5      1        2 
   1 chr1_115636190     ZGre    A    G        0      0        2 
   1 chr1_115636190     ZHar    A    G        0      0        2 
   1 chr1_115636190   Sample    A    G        0      0        2 
   1 chr1_115641466     AAsi    A    G        1      2        2 
   1 chr1_115641466     AKia    A    G        1      2        2 
   1 chr1_115641466     AOna    A    G        1      2        2 
   1 chr1_115641466     ASom    A    G        1      2        2 
   1 chr1_115641466     HCab    A    G        0      0        2 
   1 chr1_115641466     HPrz    A    G        0      0        2 
   1 chr1_115641466     ZBoe    A    G        0      0        2 
   1 chr1_115641466     ZGre    A    G        0      0        2 
   1 chr1_115641466     ZHar    A    G        0      0        2 
   1 chr1_115641466   Sample    A    G        1      2        2 
   1 chr1_115642835     AAsi    C    T        0      0        2 
   1 chr1_115642835     AKia    C    T        0      0        2 
   1 chr1_115642835     AOna    C    T        0      0        2 
   1 chr1_115642835     ASom    C    T        0      0        2 
   1 chr1_115642835     HCab    C    T        1      2        2 
   1 chr1_115642835     HPrz    C    T        1      2        2 
   1 chr1_115642835     ZBoe    C    T        0      0        2 
   1 chr1_115642835     ZGre    C    T        0      0        2 
   1 chr1_115642835     ZHar    C    T        0      0        2 
   1 chr1_115642835   Sample    C    T        0      0        2 
   1 chr1_115645590     AAsi    G    T        0      0        2 
   1 chr1_115645590     AKia    G    T        0      0        2 
   1 chr1_115645590     AOna    G    T        0      0        2 
   1 chr1_115645590     ASom    G    T        0      0        2 
   1 chr1_115645590     HCab    G    T      0.5      1        2 
   1 chr1_115645590     HPrz    G    T        0      0        2 
   1 chr1_115645590     ZBoe    G    T        0      0        2 
   1 chr1_115645590     ZGre    G    T        0      0        2 
   1 chr1_115645590     ZHar    G    T        0      0        2 
   1 chr1_115645590   Sample    G    T        0      0        2 
   1 chr1_115645744     AAsi    T    C        0      0        2 
   1 chr1_115645744     AKia    T    C        0      0        2 
   1 chr1_115645744     AOna    T    C        0      0        2 
   1 chr1_115645744     ASom    T    C        0      0        2 
   1 chr1_115645744     HCab    T    C        0      0        2 
   1 chr1_115645744     HPrz    T    C        0      0        2 
   1 chr1_115645744     ZBoe    T    C        0      0        2 
   1 chr1_115645744     ZGre    T    C        0      0        2 
   1 chr1_115645744     ZHar    T    C        1      2        2 
   1 chr1_115645744   Sample    T    C        0      0        2 
   1 chr1_115648159     AAsi    T    A        0      0        2 
   1 chr1_115648159     AKia    T    A        0      0        2 
   1 chr1_115648159     AOna    T    A        0      0        2 
   1 chr1_115648159     ASom    T    A        0      0        2 
   1 chr1_115648159     HCab    T    A        0      0        2 
   1 chr1_115648159     HPrz    T    A        0      0        2 
   1 chr1_115648159     ZBoe    T    A        0      0        2 
   1 chr1_115648159     ZGre    T    A        1      2        2 
   1 chr1_115648159     ZHar    T    A        0      0        2 
   1 chr1_115648159   Sample    T    A        0      0        2 
   1 chr1_115648503     AAsi    T    C        0      0        2 
   1 chr1_115648503     AKia    T    C        0      0        2 
   1 chr1_115648503     AOna    T    C        0      0        2 
   1 chr1_115648503     ASom    T    C        0      0        2 
   1 chr1_115648503     HCab    T    C        1      2        2 
   1 chr1_115648503     HPrz    T    C        1      2        2 
   1 chr1_115648503     ZBoe    T    C        0      0        2 
   1 chr1_115648503     ZGre    T    C        0      0        2 
   1 chr1_115648503     ZHar    T    C        0      0        2 
   1 chr1_115648503   Sample    T    C        0      0        2 
   1 chr1_115650476     AAsi    T    G        0      0        2 
   1 chr1_115650476     AKia    T    G        0      0        2 
   1 chr1_115650476     AOna    T    G        0      0        2 
   1 chr1_115650476     ASom    T    G        0      0        2 
   1 chr1_115650476     HCab    T    G        0      0        2 
   1 chr1_115650476     HPrz    T    G        0      0        2 
   1 chr1_115650476     ZBoe    T    G        0      0        2 
   1 chr1_115650476     ZGre    T    G        1      2        2 
   1 chr1_115650476     ZHar    T    G        0      0        2 
   1 chr1_115650476   Sample    T    G        0      0        2 
   1 chr1_115653668     AAsi    T    C        0      0        2 
   1 chr1_115653668     AKia    T    C        0      0        2 
   1 chr1_115653668     AOna    T    C        0      0        2 
   1 chr1_115653668     ASom    T    C        0      0        2 
   1 chr1_115653668     HCab    T    C        1      2        2 
   1 chr1_115653668     HPrz    T    C        1      2        2 
   1 chr1_115653668     ZBoe    T    C        0      0        2 
   1 chr1_115653668     ZGre    T    C        0      0        2 
   1 chr1_115653668     ZHar    T    C        0      0        2 
   1 chr1_115653668   Sample    T    C        0      0        2 
   1 chr1_115658912     AAsi    G    C        0      0        2 
   1 chr1_115658912     AKia    G    C        0      0        2 
   1 chr1_115658912     AOna    G    C      0.5      1        2 
   1 chr1_115658912     ASom    G    C        0      0        2 
   1 chr1_115658912     HCab    G    C        0      0        2 
   1 chr1_115658912     HPrz    G    C        0      0        2 
   1 chr1_115658912     ZBoe    G    C        0      0        2 
   1 chr1_115658912     ZGre    G    C        0      0        2 
   1 chr1_115658912     ZHar    G    C        0      0        2 
   1 chr1_115658912   Sample    G    C        0      0        2 
   1 chr1_115664331     AAsi    C    T        1      2        2 
   1 chr1_115664331     AKia    C    T        0      0        2 
   1 chr1_115664331     AOna    C    T        0      0        2 
   1 chr1_115664331     ASom    C    T        1      2        2 
   1 chr1_115664331     HCab    C    T        0      0        2 
   1 chr1_115664331     HPrz    C    T        0      0        2 
   1 chr1_115664331     ZBoe    C    T        0      0        2 
   1 chr1_115664331     ZGre    C    T        0      0        2 
   1 chr1_115664331     ZHar    C    T        0      0        2 
   1 chr1_115664331   Sample    C    T        1      2        2 
   1 chr1_115665541     AAsi    T    A        0      0        2 
   1 chr1_115665541     AKia    T    A        0      0        2 
   1 chr1_115665541     AOna    T    A        0      0        2 
   1 chr1_115665541     ASom    T    A        0      0        2 
   1 chr1_115665541     HCab    T    A        1      2        2 
   1 chr1_115665541     HPrz    T    A        1      2        2 
   1 chr1_115665541     ZBoe    T    A        0      0        2 
   1 chr1_115665541     ZGre    T    A        0      0        2 
   1 chr1_115665541     ZHar    T    A        0      0        2 
   1 chr1_115665541   Sample    T    A        0      0        2 
   1 chr1_115668015     AAsi    A    G        0      0        2 
   1 chr1_115668015     AKia    A    G        0      0        2 
   1 chr1_115668015     AOna    A    G        0      0        2 
   1 chr1_115668015     ASom    A    G        1      2        2 
   1 chr1_115668015     HCab    A    G        0      0        2 
   1 chr1_115668015     HPrz    A    G        0      0        2 
   1 chr1_115668015     ZBoe    A    G        0      0        2 
   1 chr1_115668015     ZGre    A    G        0      0        2 
   1 chr1_115668015     ZHar    A    G        0      0        2 
   1 chr1_115668015   Sample    A    G        0      0        2 
   1 chr1_115672088     AAsi    T    C        0      0        2 
   1 chr1_115672088     AKia    T    C        0      0        2 
   1 chr1_115672088     AOna    T    C        0      0        2 
   1 chr1_115672088     ASom    T    C        0      0        2 
   1 chr1_115672088     HCab    T    C        1      2        2 
   1 chr1_115672088     HPrz    T    C        1      2        2 
   1 chr1_115672088     ZBoe    T    C        0      0        2 
   1 chr1_115672088     ZGre    T    C        0      0        2 
   1 chr1_115672088     ZHar    T    C        0      0        2 
   1 chr1_115672088   Sample    T    C        0      0        2 
   1 chr1_115674873     AAsi    G    T        1      2        2 
   1 chr1_115674873     AKia    G    T        1      2        2 
   1 chr1_115674873     AOna    G    T        1      2        2 
   1 chr1_115674873     ASom    G    T        1      2        2 
   1 chr1_115674873     HCab    G    T        0      0        2 
   1 chr1_115674873     HPrz    G    T        0      0        2 
   1 chr1_115674873     ZBoe    G    T        0      0        2 
   1 chr1_115674873     ZGre    G    T        0      0        2 
   1 chr1_115674873     ZHar    G    T        0      0        2 
   1 chr1_115674873   Sample    G    T        1      2        2 
   1 chr1_115679002     AAsi    A    G        1      2        2 
   1 chr1_115679002     AKia    A    G        0      0        2 
   1 chr1_115679002     AOna    A    G        0      0        2 
   1 chr1_115679002     ASom    A    G        1      2        2 
   1 chr1_115679002     HCab    A    G        0      0        2 
   1 chr1_115679002     HPrz    A    G        0      0        2 
   1 chr1_115679002     ZBoe    A    G        0      0        2 
   1 chr1_115679002     ZGre    A    G        0      0        2 
   1 chr1_115679002     ZHar    A    G        0      0        2 
   1 chr1_115679002   Sample    A    G        1      2        2 
   1 chr1_115687159     AAsi    C    G        0      0        2 
   1 chr1_115687159     AKia    C    G        0      0        2 
   1 chr1_115687159     AOna    C    G        0      0        2 
   1 chr1_115687159     ASom    C    G        0      0        2 
   1 chr1_115687159     HCab    C    G        0      0        2 
   1 chr1_115687159     HPrz    C    G        0      0        2 
   1 chr1_115687159     ZBoe    C    G        0      0        2 
   1 chr1_115687159     ZGre    C    G        1      2        2 
   1 chr1_115687159     ZHar    C    G        0      0        2 
   1 chr1_115687159   Sample    C    G        0      0        2 
   1 chr1_115689449     AAsi    T    A        0      0        2 
   1 chr1_115689449     AKia    T    A        0      0        2 
   1 chr1_115689449     AOna    T    A      0.5      1        2 
   1 chr1_115689449     ASom    T    A        0      0        2 
   1 chr1_115689449     HCab    T    A        0      0        2 
   1 chr1_115689449     HPrz    T    A        0      0        2 
   1 chr1_115689449     ZBoe    T    A        0      0        2 
   1 chr1_115689449     ZGre    T    A        0      0        2 
   1 chr1_115689449     ZHar    T    A        0      0        2 
   1 chr1_115689449   Sample    T    A        0      0        2 
   1 chr1_115689893     AAsi    T    C        0      0        2 
   1 chr1_115689893     AKia    T    C        0      0        2 
   1 chr1_115689893     AOna    T    C        0      0        2 
   1 chr1_115689893     ASom    T    C        0      0        2 
   1 chr1_115689893     HCab    T    C        0      0        2 
   1 chr1_115689893     HPrz    T    C        0      0        2 
   1 chr1_115689893     ZBoe    T    C        0      0        2 
   1 chr1_115689893     ZGre    T    C        0      0        2 
   1 chr1_115689893     ZHar    T    C        1      2        2 
   1 chr1_115689893   Sample    T    C        0      0        2 
   1 chr1_115690766     AAsi    G    C        0      0        2 
   1 chr1_115690766     AKia    G    C        0      0        2 
   1 chr1_115690766     AOna    G    C        0      0        2 
   1 chr1_115690766     ASom    G    C        0      0        2 
   1 chr1_115690766     HCab    G    C        0      0        2 
   1 chr1_115690766     HPrz    G    C        0      0        2 
   1 chr1_115690766     ZBoe    G    C      0.5      1        2 
   1 chr1_115690766     ZGre    G    C        0      0        2 
   1 chr1_115690766     ZHar    G    C        0      0        2 
   1 chr1_115690766   Sample    G    C        0      0        2 
   1 chr1_115690979     AAsi    G    C        0      0        2 
   1 chr1_115690979     AKia    G    C        0      0        2 
   1 chr1_115690979     AOna    G    C        0      0        2 
   1 chr1_115690979     ASom    G    C        0      0        2 
   1 chr1_115690979     HCab    G    C        0      0        2 
   1 chr1_115690979     HPrz    G    C        0      0        2 
   1 chr1_115690979     ZBoe    G    C        1      2        2 
   1 chr1_115690979     ZGre    G    C        1      2        2 
   1 chr1_115690979     ZHar    G    C        1      2        2 
   1 chr1_115690979   Sample    G    C        0      0        2 
   1 chr1_115692044     AAsi    A    C        0      0        2 
   1 chr1_115692044     AKia    A    C        0      0        2 
   1 chr1_115692044     AOna    A    C        0      0        2 
   1 chr1_115692044     ASom    A    C        0      0        2 
   1 chr1_115692044     HCab    A    C        0      0        2 
   1 chr1_115692044     HPrz    A    C        0      0        2 
   1 chr1_115692044     ZBoe    A    C      0.5      1        2 
   1 chr1_115692044     ZGre    A    C        0      0        2 
   1 chr1_115692044     ZHar    A    C        0      0        2 
   1 chr1_115692044   Sample    A    C        0      0        2 
   1 chr1_115695385     AAsi    T    C        0      0        2 
   1 chr1_115695385     AKia    T    C        0      0        2 
   1 chr1_115695385     AOna    T    C        0      0        2 
   1 chr1_115695385     ASom    T    C        0      0        2 
   1 chr1_115695385     HCab    T    C        0      0        2 
   1 chr1_115695385     HPrz    T    C        0      0        2 
   1 chr1_115695385     ZBoe    T    C        0      0        2 
   1 chr1_115695385     ZGre    T    C        1      2        2 
   1 chr1_115695385     ZHar    T    C        0      0        2 
   1 chr1_115695385   Sample    T    C        0      0        2 
   1 chr1_115698070     AAsi    G    A        0      0        2 
   1 chr1_115698070     AKia    G    A        0      0        2 
   1 chr1_115698070     AOna    G    A        0      0        2 
   1 chr1_115698070     ASom    G    A        0      0        2 
   1 chr1_115698070     HCab    G    A        0      0        2 
   1 chr1_115698070     HPrz    G    A        0      0        2 
   1 chr1_115698070     ZBoe    G    A      0.5      1        2 
   1 chr1_115698070     ZGre    G    A        0      0        2 
   1 chr1_115698070     ZHar    G    A        0      0        2 
   1 chr1_115698070   Sample    G    A        0      0        2 
   1 chr1_115709507     AAsi    A    C        1      2        2 
   1 chr1_115709507     AKia    A    C        0      0        2 
   1 chr1_115709507     AOna    A    C        0      0        2 
   1 chr1_115709507     ASom    A    C        1      2        2 
   1 chr1_115709507     HCab    A    C        0      0        2 
   1 chr1_115709507     HPrz    A    C        0      0        2 
   1 chr1_115709507     ZBoe    A    C        0      0        2 
   1 chr1_115709507     ZGre    A    C        0      0        2 
   1 chr1_115709507     ZHar    A    C        0      0        2 
   1 chr1_115709507   Sample    A    C        0      0        2 
   1 chr1_115715731     AAsi    C    T        0      0        2 
   1 chr1_115715731     AKia    C    T        0      0        2 
   1 chr1_115715731     AOna    C    T        0      0        2 
   1 chr1_115715731     ASom    C    T        1      2        2 
   1 chr1_115715731     HCab    C    T        0      0        2 
   1 chr1_115715731     HPrz    C    T        0      0        2 
   1 chr1_115715731     ZBoe    C    T        0      0        2 
   1 chr1_115715731     ZGre    C    T        0      0        2 
   1 chr1_115715731     ZHar    C    T        0      0        2 
   1 chr1_115715731   Sample    C    T        0      0        2 
   1 chr1_115716015     AAsi    C    T        0      0        2 
   1 chr1_115716015     AKia    C    T        1      2        2 
   1 chr1_115716015     AOna    C    T      0.5      1        2 
   1 chr1_115716015     ASom    C    T        0      0        2 
   1 chr1_115716015     HCab    C    T        0      0        2 
   1 chr1_115716015     HPrz    C    T        0      0        2 
   1 chr1_115716015     ZBoe    C    T        0      0        2 
   1 chr1_115716015     ZGre    C    T        0      0        2 
   1 chr1_115716015     ZHar    C    T        0      0        2 
   1 chr1_115716015   Sample    C    T        0      0        2 
   1 chr1_115719440     AAsi    C    G        0      0        2 
   1 chr1_115719440     AKia    C    G        0      0        2 
   1 chr1_115719440     AOna    C    G        0      0        2 
   1 chr1_115719440     ASom    C    G        0      0        2 
   1 chr1_115719440     HCab    C    G        0      0        2 
   1 chr1_115719440     HPrz    C    G        0      0        2 
   1 chr1_115719440     ZBoe    C    G        0      0        2 
   1 chr1_115719440     ZGre    C    G        0      0        2 
   1 chr1_115719440     ZHar    C    G        1      2        2 
   1 chr1_115719440   Sample    C    G        0      0        2 
   1 chr1_115724611     AAsi    A    G        0      0        2 
   1 chr1_115724611     AKia    A    G        0      0        2 
   1 chr1_115724611     AOna    A    G        0      0        2 
   1 chr1_115724611     ASom    A    G        0      0        2 
   1 chr1_115724611     HCab    A    G        1      2        2 
   1 chr1_115724611     HPrz    A    G        1      2        2 
   1 chr1_115724611     ZBoe    A    G        0      0        2 
   1 chr1_115724611     ZGre    A    G        0      0        2 
   1 chr1_115724611     ZHar    A    G        0      0        2 
   1 chr1_115724611   Sample    A    G        0      0        2 
   1 chr1_115725145     AAsi    T    G        0      0        2 
   1 chr1_115725145     AKia    T    G        0      0        2 
   1 chr1_115725145     AOna    T    G        0      0        2 
   1 chr1_115725145     ASom    T    G        0      0        2 
   1 chr1_115725145     HCab    T    G        0      0        2 
   1 chr1_115725145     HPrz    T    G        0      0        2 
   1 chr1_115725145     ZBoe    T    G        0      0        2 
   1 chr1_115725145     ZGre    T    G        1      2        2 
   1 chr1_115725145     ZHar    T    G        0      0        2 
   1 chr1_115725145   Sample    T    G        0      0        2 
   1 chr1_115725194     AAsi    A    G        0      0        2 
   1 chr1_115725194     AKia    A    G        0      0        2 
   1 chr1_115725194     AOna    A    G        0      0        2 
   1 chr1_115725194     ASom    A    G        0      0        2 
   1 chr1_115725194     HCab    A    G      0.5      1        2 
   1 chr1_115725194     HPrz    A    G      0.5      1        2 
   1 chr1_115725194     ZBoe    A    G        0      0        2 
   1 chr1_115725194     ZGre    A    G        0      0        2 
   1 chr1_115725194     ZHar    A    G        0      0        2 
   1 chr1_115725194   Sample    A    G        0      0        2 
   1 chr1_115731951     AAsi    C    T        0      0        2 
   1 chr1_115731951     AKia    C    T        0      0        2 
   1 chr1_115731951     AOna    C    T        0      0        2 
   1 chr1_115731951     ASom    C    T        0      0        2 
   1 chr1_115731951     HCab    C    T      0.5      1        2 
   1 chr1_115731951     HPrz    C    T      0.5      1        2 
   1 chr1_115731951     ZBoe    C    T        0      0        2 
   1 chr1_115731951     ZGre    C    T        0      0        2 
   1 chr1_115731951     ZHar    C    T        0      0        2 
   1 chr1_115731951   Sample    C    T        0      0        2 
   1 chr1_115732562     AAsi    A    G        0      0        2 
   1 chr1_115732562     AKia    A    G        0      0        2 
   1 chr1_115732562     AOna    A    G        0      0        2 
   1 chr1_115732562     ASom    A    G        0      0        2 
   1 chr1_115732562     HCab    A    G        0      0        2 
   1 chr1_115732562     HPrz    A    G        0      0        2 
   1 chr1_115732562     ZBoe    A    G        1      2        2 
   1 chr1_115732562     ZGre    A    G        0      0        2 
   1 chr1_115732562     ZHar    A    G        0      0        2 
   1 chr1_115732562   Sample    A    G        0      0        2 
   1 chr1_115734310     AAsi    G    C        0      0        2 
   1 chr1_115734310     AKia    G    C        0      0        2 
   1 chr1_115734310     AOna    G    C        0      0        2 
   1 chr1_115734310     ASom    G    C        0      0        2 
   1 chr1_115734310     HCab    G    C        0      0        2 
   1 chr1_115734310     HPrz    G    C        0      0        2 
   1 chr1_115734310     ZBoe    G    C        0      0        2 
   1 chr1_115734310     ZGre    G    C        1      2        2 
   1 chr1_115734310     ZHar    G    C        0      0        2 
   1 chr1_115734310   Sample    G    C        0      0        2 
   1 chr1_115735199     AAsi    T    G        0      0        2 
   1 chr1_115735199     AKia    T    G        0      0        2 
   1 chr1_115735199     AOna    T    G        0      0        2 
   1 chr1_115735199     ASom    T    G        0      0        2 
   1 chr1_115735199     HCab    T    G        0      0        2 
   1 chr1_115735199     HPrz    T    G        0      0        2 
   1 chr1_115735199     ZBoe    T    G      0.5      1        2 
   1 chr1_115735199     ZGre    T    G        0      0        2 
   1 chr1_115735199     ZHar    T    G        0      0        2 
   1 chr1_115735199   Sample    T    G        0      0        2 
   1 chr1_115737234     AAsi    G    C        0      0        2 
   1 chr1_115737234     AKia    G    C        0      0        2 
   1 chr1_115737234     AOna    G    C        0      0        2 
   1 chr1_115737234     ASom    G    C        0      0        2 
   1 chr1_115737234     HCab    G    C        0      0        2 
   1 chr1_115737234     HPrz    G    C        0      0        2 
   1 chr1_115737234     ZBoe    G    C      0.5      1        2 
   1 chr1_115737234     ZGre    G    C        0      0        2 
   1 chr1_115737234     ZHar    G    C        0      0        2 
   1 chr1_115737234   Sample    G    C        0      0        2 
   1 chr1_115737482     AAsi    A    G        0      0        2 
   1 chr1_115737482     AKia    A    G        0      0        2 
   1 chr1_115737482     AOna    A    G        0      0        2 
   1 chr1_115737482     ASom    A    G        0      0        2 
   1 chr1_115737482     HCab    A    G        0      0        2 
   1 chr1_115737482     HPrz    A    G        0      0        2 
   1 chr1_115737482     ZBoe    A    G        0      0        2 
   1 chr1_115737482     ZGre    A    G        0      0        2 
   1 chr1_115737482     ZHar    A    G        1      2        2 
   1 chr1_115737482   Sample    A    G        0      0        2 
   1 chr1_115741381     AAsi    C    A        0      0        2 
   1 chr1_115741381     AKia    C    A        0      0        2 
   1 chr1_115741381     AOna    C    A        0      0        2 
   1 chr1_115741381     ASom    C    A        0      0        2 
   1 chr1_115741381     HCab    C    A      0.5      1        2 
   1 chr1_115741381     HPrz    C    A        0      0        2 
   1 chr1_115741381     ZBoe    C    A        0      0        2 
   1 chr1_115741381     ZGre    C    A        0      0        2 
   1 chr1_115741381     ZHar    C    A        0      0        2 
   1 chr1_115741381   Sample    C    A        0      0        2 
   1 chr1_115743124     AAsi    A    G        0      0        2 
   1 chr1_115743124     AKia    A    G        0      0        2 
   1 chr1_115743124     AOna    A    G        0      0        2 
   1 chr1_115743124     ASom    A    G        0      0        2 
   1 chr1_115743124     HCab    A    G        1      2        2 
   1 chr1_115743124     HPrz    A    G        1      2        2 
   1 chr1_115743124     ZBoe    A    G        0      0        2 
   1 chr1_115743124     ZGre    A    G        0      0        2 
   1 chr1_115743124     ZHar    A    G        0      0        2 
   1 chr1_115743124   Sample    A    G        0      0        2 
   1 chr1_115746321     AAsi    A    G        0      0        2 
   1 chr1_115746321     AKia    A    G        0      0        2 
   1 chr1_115746321     AOna    A    G        0      0        2 
   1 chr1_115746321     ASom    A    G        1      2        2 
   1 chr1_115746321     HCab    A    G        0      0        2 
   1 chr1_115746321     HPrz    A    G        0      0        2 
   1 chr1_115746321     ZBoe    A    G        0      0        2 
   1 chr1_115746321     ZGre    A    G        0      0        2 
   1 chr1_115746321     ZHar    A    G        0      0        2 
   1 chr1_115746321   Sample    A    G        0      0        2 
   1 chr1_115746585     AAsi    G    T        0      0        2 
   1 chr1_115746585     AKia    G    T        0      0        2 
   1 chr1_115746585     AOna    G    T        0      0        2 
   1 chr1_115746585     ASom    G    T        0      0        2 
   1 chr1_115746585     HCab    G    T      0.5      1        2 
   1 chr1_115746585     HPrz    G    T        0      0        2 
   1 chr1_115746585     ZBoe    G    T        0      0        2 
   1 chr1_115746585     ZGre    G    T        0      0        2 
   1 chr1_115746585     ZHar    G    T        0      0        2 
   1 chr1_115746585   Sample    G    T        0      0        2 
   1 chr1_115751059     AAsi    T    C        0      0        2 
   1 chr1_115751059     AKia    T    C        0      0        2 
   1 chr1_115751059     AOna    T    C        0      0        2 
   1 chr1_115751059     ASom    T    C        0      0        2 
   1 chr1_115751059     HCab    T    C        0      0        2 
   1 chr1_115751059     HPrz    T    C      0.5      1        2 
   1 chr1_115751059     ZBoe    T    C        0      0        2 
   1 chr1_115751059     ZGre    T    C        0      0        2 
   1 chr1_115751059     ZHar    T    C        0      0        2 
   1 chr1_115751059   Sample    T    C        0      0        2 
   1 chr1_115753180     AAsi    T    C        0      0        2 
   1 chr1_115753180     AKia    T    C        0      0        2 
   1 chr1_115753180     AOna    T    C        0      0        2 
   1 chr1_115753180     ASom    T    C        0      0        2 
   1 chr1_115753180     HCab    T    C        0      0        2 
   1 chr1_115753180     HPrz    T    C        0      0        2 
   1 chr1_115753180     ZBoe    T    C        0      0        2 
   1 chr1_115753180     ZGre    T    C        0      0        2 
   1 chr1_115753180     ZHar    T    C        1      2        2 
   1 chr1_115753180   Sample    T    C        0      0        2 
   1 chr1_115753569     AAsi    T    C        0      0        2 
   1 chr1_115753569     AKia    T    C        0      0        2 
   1 chr1_115753569     AOna    T    C        0      0        2 
   1 chr1_115753569     ASom    T    C        0      0        2 
   1 chr1_115753569     HCab    T    C        0      0        2 
   1 chr1_115753569     HPrz    T    C      0.5      1        2 
   1 chr1_115753569     ZBoe    T    C        0      0        2 
   1 chr1_115753569     ZGre    T    C        0      0        2 
   1 chr1_115753569     ZHar    T    C        0      0        2 
   1 chr1_115753569   Sample    T    C        0      0        2 
   1 chr1_115762781     AAsi    T    C        0      0        2 
   1 chr1_115762781     AKia    T    C        0      0        2 
   1 chr1_115762781     AOna    T    C        0      0        2 
   1 chr1_115762781     ASom    T    C        0      0        2 
   1 chr1_115762781     HCab    T    C        0      0        2 
   1 chr1_115762781     HPrz    T    C        0      0        2 
   1 chr1_115762781     ZBoe    T    C      0.5      1        2 
   1 chr1_115762781     ZGre    T    C        0      0        2 
   1 chr1_115762781     ZHar    T    C        0      0        2 
   1 chr1_115762781   Sample    T    C        0      0        2 
   1 chr1_115762937     AAsi    C    T        0      0        2 
   1 chr1_115762937     AKia    C    T      0.5      1        2 
   1 chr1_115762937     AOna    C    T        0      0        2 
   1 chr1_115762937     ASom    C    T        0      0        2 
   1 chr1_115762937     HCab    C    T        0      0        2 
   1 chr1_115762937     HPrz    C    T        0      0        2 
   1 chr1_115762937     ZBoe    C    T        0      0        2 
   1 chr1_115762937     ZGre    C    T        0      0        2 
   1 chr1_115762937     ZHar    C    T        0      0        2 
   1 chr1_115762937   Sample    C    T        0      0        2 
   1 chr1_115763450     AAsi    T    C        0      0        2 
   1 chr1_115763450     AKia    T    C        0      0        2 
   1 chr1_115763450     AOna    T    C        0      0        2 
   1 chr1_115763450     ASom    T    C        0      0        2 
   1 chr1_115763450     HCab    T    C        0      0        2 
   1 chr1_115763450     HPrz    T    C        0      0        2 
   1 chr1_115763450     ZBoe    T    C        0      0        2 
   1 chr1_115763450     ZGre    T    C        0      0        2 
   1 chr1_115763450     ZHar    T    C        1      2        2 
   1 chr1_115763450   Sample    T    C        0      0        2 
   1 chr1_115764829     AAsi    A    C        0      0        2 
   1 chr1_115764829     AKia    A    C        0      0        2 
   1 chr1_115764829     AOna    A    C        0      0        2 
   1 chr1_115764829     ASom    A    C        0      0        2 
   1 chr1_115764829     HCab    A    C        0      0        2 
   1 chr1_115764829     HPrz    A    C        0      0        2 
   1 chr1_115764829     ZBoe    A    C        0      0        2 
   1 chr1_115764829     ZGre    A    C        1      2        2 
   1 chr1_115764829     ZHar    A    C        0      0        2 
   1 chr1_115764829   Sample    A    C        0      0        2 
   1 chr1_115772014     AAsi    C    T        0      0        2 
   1 chr1_115772014     AKia    C    T      0.5      1        2 
   1 chr1_115772014     AOna    C    T        0      0        2 
   1 chr1_115772014     ASom    C    T        0      0        2 
   1 chr1_115772014     HCab    C    T        0      0        2 
   1 chr1_115772014     HPrz    C    T        0      0        2 
   1 chr1_115772014     ZBoe    C    T        0      0        2 
   1 chr1_115772014     ZGre    C    T        0      0        2 
   1 chr1_115772014     ZHar    C    T        0      0        2 
   1 chr1_115772014   Sample    C    T        0      0        2 
   1 chr1_115774823     AAsi    A    T        0      0        2 
   1 chr1_115774823     AKia    A    T        0      0        2 
   1 chr1_115774823     AOna    A    T        0      0        2 
   1 chr1_115774823     ASom    A    T        0      0        2 
   1 chr1_115774823     HCab    A    T        0      0        2 
   1 chr1_115774823     HPrz    A    T        0      0        2 
   1 chr1_115774823     ZBoe    A    T        0      0        2 
   1 chr1_115774823     ZGre    A    T        0      0        2 
   1 chr1_115774823     ZHar    A    T        1      2        2 
   1 chr1_115774823   Sample    A    T        0      0        2 
   1 chr1_115774964     AAsi    A    G        0      0        2 
   1 chr1_115774964     AKia    A    G        0      0        2 
   1 chr1_115774964     AOna    A    G        0      0        2 
   1 chr1_115774964     ASom    A    G        0      0        2 
   1 chr1_115774964     HCab    A    G        0      0        2 
   1 chr1_115774964     HPrz    A    G        0      0        2 
   1 chr1_115774964     ZBoe    A    G        1      2        2 
   1 chr1_115774964     ZGre    A    G        1      2        2 
   1 chr1_115774964     ZHar    A    G        0      0        2 
   1 chr1_115774964   Sample    A    G        0      0        2 
   1 chr1_115780215     AAsi    A    G        0      0        2 
   1 chr1_115780215     AKia    A    G        0      0        2 
   1 chr1_115780215     AOna    A    G        0      0        2 
   1 chr1_115780215     ASom    A    G        0      0        2 
   1 chr1_115780215     HCab    A    G        1      2        2 
   1 chr1_115780215     HPrz    A    G        1      2        2 
   1 chr1_115780215     ZBoe    A    G        0      0        2 
   1 chr1_115780215     ZGre    A    G        0      0        2 
   1 chr1_115780215     ZHar    A    G        0      0        2 
   1 chr1_115780215   Sample    A    G        0      0        2 
   1 chr1_115781499     AAsi    A    G        0      0        2 
   1 chr1_115781499     AKia    A    G        0      0        2 
   1 chr1_115781499     AOna    A    G        0      0        2 
   1 chr1_115781499     ASom    A    G        0      0        2 
   1 chr1_115781499     HCab    A    G        0      0        2 
   1 chr1_115781499     HPrz    A    G        0      0        2 
   1 chr1_115781499     ZBoe    A    G        0      0        2 
   1 chr1_115781499     ZGre    A    G      0.5      1        2 
   1 chr1_115781499     ZHar    A    G        0      0        2 
   1 chr1_115781499   Sample    A    G        0      0        2 
   1 chr1_115783370     AAsi    A    C        0      0        2 
   1 chr1_115783370     AKia    A    C        0      0        2 
   1 chr1_115783370     AOna    A    C        0      0        2 
   1 chr1_115783370     ASom    A    C        0      0        2 
   1 chr1_115783370     HCab    A    C        0      0        2 
   1 chr1_115783370     HPrz    A    C        0      0        2 
   1 chr1_115783370     ZBoe    A    C        0      0        2 
   1 chr1_115783370     ZGre    A    C        0      0        2 
   1 chr1_115783370     ZHar    A    C        1      2        2 
   1 chr1_115783370   Sample    A    C        0      0        2 
   1 chr1_115783814     AAsi    T    A        0      0        2 
   1 chr1_115783814     AKia    T    A        0      0        2 
   1 chr1_115783814     AOna    T    A        0      0        2 
   1 chr1_115783814     ASom    T    A        0      0        2 
   1 chr1_115783814     HCab    T    A        0      0        2 
   1 chr1_115783814     HPrz    T    A      0.5      1        2 
   1 chr1_115783814     ZBoe    T    A        0      0        2 
   1 chr1_115783814     ZGre    T    A        0      0        2 
   1 chr1_115783814     ZHar    T    A        0      0        2 
   1 chr1_115783814   Sample    T    A        0      0        2 
   1 chr1_115787151     AAsi    A    G        0      0        2 
   1 chr1_115787151     AKia    A    G        0      0        2 
   1 chr1_115787151     AOna    A    G        0      0        2 
   1 chr1_115787151     ASom    A    G        0      0        2 
   1 chr1_115787151     HCab    A    G        0      0        2 
   1 chr1_115787151     HPrz    A    G        0      0        2 
   1 chr1_115787151     ZBoe    A    G      0.5      1        2 
   1 chr1_115787151     ZGre    A    G        1      2        2 
   1 chr1_115787151     ZHar    A    G        1      2        2 
   1 chr1_115787151   Sample    A    G        0      0        2 
   1 chr1_115802857     AAsi    G    A        0      0        2 
   1 chr1_115802857     AKia    G    A        1      2        2 
   1 chr1_115802857     AOna    G    A        1      2        2 
   1 chr1_115802857     ASom    G    A        0      0        2 
   1 chr1_115802857     HCab    G    A        0      0        2 
   1 chr1_115802857     HPrz    G    A        0      0        2 
   1 chr1_115802857     ZBoe    G    A        0      0        2 
   1 chr1_115802857     ZGre    G    A        0      0        2 
   1 chr1_115802857     ZHar    G    A        0      0        2 
   1 chr1_115802857   Sample    G    A        0      0        2 
   1 chr1_115803472     AAsi    A    G      0.5      1        2 
   1 chr1_115803472     AKia    A    G        0      0        2 
   1 chr1_115803472     AOna    A    G        0      0        2 
   1 chr1_115803472     ASom    A    G        1      2        2 
   1 chr1_115803472     HCab    A    G        0      0        2 
   1 chr1_115803472     HPrz    A    G        0      0        2 
   1 chr1_115803472     ZBoe    A    G        0      0        2 
   1 chr1_115803472     ZGre    A    G        0      0        2 
   1 chr1_115803472     ZHar    A    G        0      0        2 
   1 chr1_115803472   Sample    A    G        1      2        2 
   1 chr1_115807236     AAsi    A    G        0      0        2 
   1 chr1_115807236     AKia    A    G        0      0        2 
   1 chr1_115807236     AOna    A    G        0      0        2 
   1 chr1_115807236     ASom    A    G        0      0        2 
   1 chr1_115807236     HCab    A    G        1      2        2 
   1 chr1_115807236     HPrz    A    G        1      2        2 
   1 chr1_115807236     ZBoe    A    G        0      0        2 
   1 chr1_115807236     ZGre    A    G        0      0        2 
   1 chr1_115807236     ZHar    A    G        0      0        2 
   1 chr1_115807236   Sample    A    G        0      0        2 
   1 chr1_115810865     AAsi    T    G        0      0        2 
   1 chr1_115810865     AKia    T    G        0      0        2 
   1 chr1_115810865     AOna    T    G        0      0        2 
   1 chr1_115810865     ASom    T    G        0      0        2 
   1 chr1_115810865     HCab    T    G        0      0        2 
   1 chr1_115810865     HPrz    T    G        0      0        2 
   1 chr1_115810865     ZBoe    T    G        0      0        2 
   1 chr1_115810865     ZGre    T    G        1      2        2 
   1 chr1_115810865     ZHar    T    G        0      0        2 
   1 chr1_115810865   Sample    T    G        0      0        2 
   1 chr1_115824504     AAsi    G    A        0      0        2 
   1 chr1_115824504     AKia    G    A        0      0        2 
   1 chr1_115824504     AOna    G    A        0      0        2 
   1 chr1_115824504     ASom    G    A        0      0        2 
   1 chr1_115824504     HCab    G    A        1      2        2 
   1 chr1_115824504     HPrz    G    A        1      2        2 
   1 chr1_115824504     ZBoe    G    A        0      0        2 
   1 chr1_115824504     ZGre    G    A        0      0        2 
   1 chr1_115824504     ZHar    G    A        0      0        2 
   1 chr1_115824504   Sample    G    A        0      0        2 
   1 chr1_115836552     AAsi    G    C        0      0        2 
   1 chr1_115836552     AKia    G    C        0      0        2 
   1 chr1_115836552     AOna    G    C        0      0        2 
   1 chr1_115836552     ASom    G    C        0      0        2 
   1 chr1_115836552     HCab    G    C        1      2        2 
   1 chr1_115836552     HPrz    G    C        1      2        2 
   1 chr1_115836552     ZBoe    G    C        0      0        2 
   1 chr1_115836552     ZGre    G    C        0      0        2 
   1 chr1_115836552     ZHar    G    C        0      0        2 
   1 chr1_115836552   Sample    G    C        0      0        2 
   1 chr1_115836693     AAsi    G    A        0      0        2 
   1 chr1_115836693     AKia    G    A        0      0        2 
   1 chr1_115836693     AOna    G    A        0      0        2 
   1 chr1_115836693     ASom    G    A        0      0        2 
   1 chr1_115836693     HCab    G    A        1      2        2 
   1 chr1_115836693     HPrz    G    A        1      2        2 
   1 chr1_115836693     ZBoe    G    A        0      0        2 
   1 chr1_115836693     ZGre    G    A        0      0        2 
   1 chr1_115836693     ZHar    G    A        0      0        2 
   1 chr1_115836693   Sample    G    A        0      0        2 
   1 chr1_115837980     AAsi    T    C        0      0        2 
   1 chr1_115837980     AKia    T    C        0      0        2 
   1 chr1_115837980     AOna    T    C        0      0        2 
   1 chr1_115837980     ASom    T    C        0      0        2 
   1 chr1_115837980     HCab    T    C        0      0        2 
   1 chr1_115837980     HPrz    T    C      0.5      1        2 
   1 chr1_115837980     ZBoe    T    C        0      0        2 
   1 chr1_115837980     ZGre    T    C        0      0        2 
   1 chr1_115837980     ZHar    T    C        0      0        2 
   1 chr1_115837980   Sample    T    C        0      0        2 
   1 chr1_115840345     AAsi    C    T        1      2        2 
   1 chr1_115840345     AKia    C    T        0      0        2 
   1 chr1_115840345     AOna    C    T        0      0        2 
   1 chr1_115840345     ASom    C    T        1      2        2 
   1 chr1_115840345     HCab    C    T        0      0        2 
   1 chr1_115840345     HPrz    C    T        0      0        2 
   1 chr1_115840345     ZBoe    C    T        0      0        2 
   1 chr1_115840345     ZGre    C    T        0      0        2 
   1 chr1_115840345     ZHar    C    T        0      0        2 
   1 chr1_115840345   Sample    C    T        1      2        2 
   1 chr1_115843370     AAsi    T    C        0      0        2 
   1 chr1_115843370     AKia    T    C        0      0        2 
   1 chr1_115843370     AOna    T    C        0      0        2 
   1 chr1_115843370     ASom    T    C        0      0        2 
   1 chr1_115843370     HCab    T    C        0      0        2 
   1 chr1_115843370     HPrz    T    C        0      0        2 
   1 chr1_115843370     ZBoe    T    C        0      0        2 
   1 chr1_115843370     ZGre    T    C        1      2        2 
   1 chr1_115843370     ZHar    T    C        0      0        2 
   1 chr1_115843370   Sample    T    C        0      0        2 
   1 chr1_115847218     AAsi    A    G        0      0        2 
   1 chr1_115847218     AKia    A    G        0      0        2 
   1 chr1_115847218     AOna    A    G        0      0        2 
   1 chr1_115847218     ASom    A    G        0      0        2 
   1 chr1_115847218     HCab    A    G        0      0        2 
   1 chr1_115847218     HPrz    A    G        0      0        2 
   1 chr1_115847218     ZBoe    A    G        1      2        2 
   1 chr1_115847218     ZGre    A    G        0      0        2 
   1 chr1_115847218     ZHar    A    G        0      0        2 
   1 chr1_115847218   Sample    A    G        0      0        2 
   1 chr1_115847308     AAsi    T    C        0      0        2 
   1 chr1_115847308     AKia    T    C        0      0        2 
   1 chr1_115847308     AOna    T    C      0.5      1        2 
   1 chr1_115847308     ASom    T    C        0      0        2 
   1 chr1_115847308     HCab    T    C        0      0        2 
   1 chr1_115847308     HPrz    T    C        0      0        2 
   1 chr1_115847308     ZBoe    T    C        0      0        2 
   1 chr1_115847308     ZGre    T    C        0      0        2 
   1 chr1_115847308     ZHar    T    C        0      0        2 
   1 chr1_115847308   Sample    T    C        0      0        2 
   1 chr1_115848321     AAsi    G    C        0      0        2 
   1 chr1_115848321     AKia    G    C        0      0        2 
   1 chr1_115848321     AOna    G    C        0      0        2 
   1 chr1_115848321     ASom    G    C        0      0        2 
   1 chr1_115848321     HCab    G    C        1      2        2 
   1 chr1_115848321     HPrz    G    C        0      0        2 
   1 chr1_115848321     ZBoe    G    C        0      0        2 
   1 chr1_115848321     ZGre    G    C        0      0        2 
   1 chr1_115848321     ZHar    G    C        0      0        2 
   1 chr1_115848321   Sample    G    C        0      0        2 
   1 chr1_115853550     AAsi    A    G        0      0        2 
   1 chr1_115853550     AKia    A    G        0      0        2 
   1 chr1_115853550     AOna    A    G        0      0        2 
   1 chr1_115853550     ASom    A    G        0      0        2 
   1 chr1_115853550     HCab    A    G        1      2        2 
   1 chr1_115853550     HPrz    A    G        1      2        2 
   1 chr1_115853550     ZBoe    A    G        0      0        2 
   1 chr1_115853550     ZGre    A    G        0      0        2 
   1 chr1_115853550     ZHar    A    G        0      0        2 
   1 chr1_115853550   Sample    A    G        0      0        2 
   1 chr1_115853690     AAsi    G    A        0      0        2 
   1 chr1_115853690     AKia    G    A        0      0        2 
   1 chr1_115853690     AOna    G    A      0.5      1        2 
   1 chr1_115853690     ASom    G    A        0      0        2 
   1 chr1_115853690     HCab    G    A        0      0        2 
   1 chr1_115853690     HPrz    G    A        0      0        2 
   1 chr1_115853690     ZBoe    G    A        0      0        2 
   1 chr1_115853690     ZGre    G    A        0      0        2 
   1 chr1_115853690     ZHar    G    A        0      0        2 
   1 chr1_115853690   Sample    G    A        0      0        2 
   1 chr1_115853981     AAsi    T    C        0      0        2 
   1 chr1_115853981     AKia    T    C        0      0        2 
   1 chr1_115853981     AOna    T    C        0      0        2 
   1 chr1_115853981     ASom    T    C        0      0        2 
   1 chr1_115853981     HCab    T    C        1      2        2 
   1 chr1_115853981     HPrz    T    C        1      2        2 
   1 chr1_115853981     ZBoe    T    C        0      0        2 
   1 chr1_115853981     ZGre    T    C        0      0        2 
   1 chr1_115853981     ZHar    T    C        0      0        2 
   1 chr1_115853981   Sample    T    C        0      0        2 
   1 chr1_115857666     AAsi    A    G        0      0        2 
   1 chr1_115857666     AKia    A    G        1      2        2 
   1 chr1_115857666     AOna    A    G      0.5      1        2 
   1 chr1_115857666     ASom    A    G        0      0        2 
   1 chr1_115857666     HCab    A    G        0      0        2 
   1 chr1_115857666     HPrz    A    G        0      0        2 
   1 chr1_115857666     ZBoe    A    G        0      0        2 
   1 chr1_115857666     ZGre    A    G        0      0        2 
   1 chr1_115857666     ZHar    A    G        0      0        2 
   1 chr1_115857666   Sample    A    G        0      0        2 
   1 chr1_115874609     AAsi    A    G        0      0        2 
   1 chr1_115874609     AKia    A    G        0      0        2 
   1 chr1_115874609     AOna    A    G        0      0        2 
   1 chr1_115874609     ASom    A    G        0      0        2 
   1 chr1_115874609     HCab    A    G        0      0        2 
   1 chr1_115874609     HPrz    A    G        0      0        2 
   1 chr1_115874609     ZBoe    A    G        1      2        2 
   1 chr1_115874609     ZGre    A    G        0      0        2 
   1 chr1_115874609     ZHar    A    G        0      0        2 
   1 chr1_115874609   Sample    A    G        0      0        2 
   1 chr1_115875271     AAsi    G    C      0.5      1        2 
   1 chr1_115875271     AKia    G    C        0      0        2 
   1 chr1_115875271     AOna    G    C        0      0        2 
   1 chr1_115875271     ASom    G    C        0      0        2 
   1 chr1_115875271     HCab    G    C        0      0        2 
   1 chr1_115875271     HPrz    G    C        0      0        2 
   1 chr1_115875271     ZBoe    G    C        0      0        2 
   1 chr1_115875271     ZGre    G    C        0      0        2 
   1 chr1_115875271     ZHar    G    C        0      0        2 
   1 chr1_115875271   Sample    G    C        0      0        2 
   1 chr1_115875301     AAsi    C    T        0      0        2 
   1 chr1_115875301     AKia    C    T        0      0        2 
   1 chr1_115875301     AOna    C    T        0      0        2 
   1 chr1_115875301     ASom    C    T        0      0        2 
   1 chr1_115875301     HCab    C    T        1      2        2 
   1 chr1_115875301     HPrz    C    T        1      2        2 
   1 chr1_115875301     ZBoe    C    T        0      0        2 
   1 chr1_115875301     ZGre    C    T        0      0        2 
   1 chr1_115875301     ZHar    C    T        0      0        2 
   1 chr1_115875301   Sample    C    T        0      0        2 
   1 chr1_115875883     AAsi    A    G        0      0        2 
   1 chr1_115875883     AKia    A    G        0      0        2 
   1 chr1_115875883     AOna    A    G        0      0        2 
   1 chr1_115875883     ASom    A    G        0      0        2 
   1 chr1_115875883     HCab    A    G        0      0        2 
   1 chr1_115875883     HPrz    A    G        0      0        2 
   1 chr1_115875883     ZBoe    A    G        0      0        2 
   1 chr1_115875883     ZGre    A    G        0      0        2 
   1 chr1_115875883     ZHar    A    G        1      2        2 
   1 chr1_115875883   Sample    A    G        0      0        2 
   1 chr1_115881281     AAsi    A    T        0      0        2 
   1 chr1_115881281     AKia    A    T        0      0        2 
   1 chr1_115881281     AOna    A    T        0      0        2 
   1 chr1_115881281     ASom    A    T        0      0        2 
   1 chr1_115881281     HCab    A    T        1      2        2 
   1 chr1_115881281     HPrz    A    T        1      2        2 
   1 chr1_115881281     ZBoe    A    T        0      0        2 
   1 chr1_115881281     ZGre    A    T        0      0        2 
   1 chr1_115881281     ZHar    A    T        0      0        2 
   1 chr1_115881281   Sample    A    T        0      0        2 
   1 chr1_115882444     AAsi    T    G        0      0        2 
   1 chr1_115882444     AKia    T    G        0      0        2 
   1 chr1_115882444     AOna    T    G        0      0        2 
   1 chr1_115882444     ASom    T    G        0      0        2 
   1 chr1_115882444     HCab    T    G        0      0        2 
   1 chr1_115882444     HPrz    T    G        0      0        2 
   1 chr1_115882444     ZBoe    T    G      0.5      1        2 
   1 chr1_115882444     ZGre    T    G        0      0        2 
   1 chr1_115882444     ZHar    T    G        0      0        2 
   1 chr1_115882444   Sample    T    G        0      0        2 
   1 chr1_115882643     AAsi    T    C        0      0        2 
   1 chr1_115882643     AKia    T    C        0      0        2 
   1 chr1_115882643     AOna    T    C        0      0        2 
   1 chr1_115882643     ASom    T    C        0      0        2 
   1 chr1_115882643     HCab    T    C        0      0        2 
   1 chr1_115882643     HPrz    T    C        0      0        2 
   1 chr1_115882643     ZBoe    T    C        0      0        2 
   1 chr1_115882643     ZGre    T    C        0      0        2 
   1 chr1_115882643     ZHar    T    C        1      2        2 
   1 chr1_115882643   Sample    T    C        0      0        2 
   1 chr1_115885880     AAsi    A    G        0      0        2 
   1 chr1_115885880     AKia    A    G        0      0        2 
   1 chr1_115885880     AOna    A    G        0      0        2 
   1 chr1_115885880     ASom    A    G        0      0        2 
   1 chr1_115885880     HCab    A    G        1      2        2 
   1 chr1_115885880     HPrz    A    G        1      2        2 
   1 chr1_115885880     ZBoe    A    G        0      0        2 
   1 chr1_115885880     ZGre    A    G        0      0        2 
   1 chr1_115885880     ZHar    A    G        0      0        2 
   1 chr1_115885880   Sample    A    G        0      0        2 
   1 chr1_115895048     AAsi    C    T        0      0        2 
   1 chr1_115895048     AKia    C    T        0      0        2 
   1 chr1_115895048     AOna    C    T        0      0        2 
   1 chr1_115895048     ASom    C    T        0      0        2 
   1 chr1_115895048     HCab    C    T        1      2        2 
   1 chr1_115895048     HPrz    C    T        1      2        2 
   1 chr1_115895048     ZBoe    C    T        0      0        2 
   1 chr1_115895048     ZGre    C    T        0      0        2 
   1 chr1_115895048     ZHar    C    T        0      0        2 
   1 chr1_115895048   Sample    C    T        0      0        2 
   1 chr1_115895883     AAsi    A    G        0      0        2 
   1 chr1_115895883     AKia    A    G        1      2        2 
   1 chr1_115895883     AOna    A    G      0.5      1        2 
   1 chr1_115895883     ASom    A    G        0      0        2 
   1 chr1_115895883     HCab    A    G        0      0        2 
   1 chr1_115895883     HPrz    A    G        0      0        2 
   1 chr1_115895883     ZBoe    A    G        0      0        2 
   1 chr1_115895883     ZGre    A    G        0      0        2 
   1 chr1_115895883     ZHar    A    G        0      0        2 
   1 chr1_115895883   Sample    A    G        0      0        2 
   1 chr1_115905563     AAsi    A    G        0      0        2 
   1 chr1_115905563     AKia    A    G        0      0        2 
   1 chr1_115905563     AOna    A    G        0      0        2 
   1 chr1_115905563     ASom    A    G        0      0        2 
   1 chr1_115905563     HCab    A    G        0      0        2 
   1 chr1_115905563     HPrz    A    G      0.5      1        2 
   1 chr1_115905563     ZBoe    A    G        0      0        2 
   1 chr1_115905563     ZGre    A    G        0      0        2 
   1 chr1_115905563     ZHar    A    G        0      0        2 
   1 chr1_115905563   Sample    A    G        0      0        2 
   1 chr1_115907193     AAsi    A    C        0      0        2 
   1 chr1_115907193     AKia    A    C        0      0        2 
   1 chr1_115907193     AOna    A    C        0      0        2 
   1 chr1_115907193     ASom    A    C        0      0        2 
   1 chr1_115907193     HCab    A    C        0      0        2 
   1 chr1_115907193     HPrz    A    C        0      0        2 
   1 chr1_115907193     ZBoe    A    C        0      0        2 
   1 chr1_115907193     ZGre    A    C      0.5      1        2 
   1 chr1_115907193     ZHar    A    C        0      0        2 
   1 chr1_115907193   Sample    A    C        0      0        2 
   1 chr1_115920682     AAsi    G    C      0.5      1        2 
   1 chr1_115920682     AKia    G    C        0      0        2 
   1 chr1_115920682     AOna    G    C        0      0        2 
   1 chr1_115920682     ASom    G    C        1      2        2 
   1 chr1_115920682     HCab    G    C        0      0        2 
   1 chr1_115920682     HPrz    G    C        0      0        2 
   1 chr1_115920682     ZBoe    G    C        0      0        2 
   1 chr1_115920682     ZGre    G    C        0      0        2 
   1 chr1_115920682     ZHar    G    C        0      0        2 
   1 chr1_115920682   Sample    G    C        0      0        2 
   1 chr1_115922491     AAsi    G    A        0      0        2 
   1 chr1_115922491     AKia    G    A        0      0        2 
   1 chr1_115922491     AOna    G    A        0      0        2 
   1 chr1_115922491     ASom    G    A        0      0        2 
   1 chr1_115922491     HCab    G    A        1      2        2 
   1 chr1_115922491     HPrz    G    A        0      0        2 
   1 chr1_115922491     ZBoe    G    A        0      0        2 
   1 chr1_115922491     ZGre    G    A        0      0        2 
   1 chr1_115922491     ZHar    G    A        0      0        2 
   1 chr1_115922491   Sample    G    A        0      0        2 
   1 chr1_115923172     AAsi    C    T        1      2        2 
   1 chr1_115923172     AKia    C    T        0      0        2 
   1 chr1_115923172     AOna    C    T        0      0        2 
   1 chr1_115923172     ASom    C    T        1      2        2 
   1 chr1_115923172     HCab    C    T        0      0        2 
   1 chr1_115923172     HPrz    C    T        0      0        2 
   1 chr1_115923172     ZBoe    C    T        0      0        2 
   1 chr1_115923172     ZGre    C    T        0      0        2 
   1 chr1_115923172     ZHar    C    T        0      0        2 
   1 chr1_115923172   Sample    C    T        1      2        2 
   1 chr1_115926135     AAsi    T    G        0      0        2 
   1 chr1_115926135     AKia    T    G        0      0        2 
   1 chr1_115926135     AOna    T    G        0      0        2 
   1 chr1_115926135     ASom    T    G        0      0        2 
   1 chr1_115926135     HCab    T    G        0      0        2 
   1 chr1_115926135     HPrz    T    G        0      0        2 
   1 chr1_115926135     ZBoe    T    G        0      0        2 
   1 chr1_115926135     ZGre    T    G        0      0        2 
   1 chr1_115926135     ZHar    T    G      0.5      1        2 
   1 chr1_115926135   Sample    T    G        0      0        2 
   1 chr1_115926500     AAsi    G    A        0      0        2 
   1 chr1_115926500     AKia    G    A        0      0        2 
   1 chr1_115926500     AOna    G    A        0      0        2 
   1 chr1_115926500     ASom    G    A        0      0        2 
   1 chr1_115926500     HCab    G    A        0      0        2 
   1 chr1_115926500     HPrz    G    A        0      0        2 
   1 chr1_115926500     ZBoe    G    A        0      0        2 
   1 chr1_115926500     ZGre    G    A        0      0        2 
   1 chr1_115926500     ZHar    G    A      0.5      1        2 
   1 chr1_115926500   Sample    G    A        0      0        2 
   1 chr1_115926950     AAsi    A    C        0      0        2 
   1 chr1_115926950     AKia    A    C        0      0        2 
   1 chr1_115926950     AOna    A    C        0      0        2 
   1 chr1_115926950     ASom    A    C        0      0        2 
   1 chr1_115926950     HCab    A    C        1      2        2 
   1 chr1_115926950     HPrz    A    C        1      2        2 
   1 chr1_115926950     ZBoe    A    C        0      0        2 
   1 chr1_115926950     ZGre    A    C        0      0        2 
   1 chr1_115926950     ZHar    A    C        0      0        2 
   1 chr1_115926950   Sample    A    C        0      0        2 
   1 chr1_115927544     AAsi    G    A        0      0        2 
   1 chr1_115927544     AKia    G    A        0      0        2 
   1 chr1_115927544     AOna    G    A        0      0        2 
   1 chr1_115927544     ASom    G    A        0      0        2 
   1 chr1_115927544     HCab    G    A        0      0        2 
   1 chr1_115927544     HPrz    G    A        0      0        2 
   1 chr1_115927544     ZBoe    G    A        0      0        2 
   1 chr1_115927544     ZGre    G    A      0.5      1        2 
   1 chr1_115927544     ZHar    G    A        0      0        2 
   1 chr1_115927544   Sample    G    A        0      0        2 
   1 chr1_115928019     AAsi    G    C        0      0        2 
   1 chr1_115928019     AKia    G    C        0      0        2 
   1 chr1_115928019     AOna    G    C      0.5      1        2 
   1 chr1_115928019     ASom    G    C        0      0        2 
   1 chr1_115928019     HCab    G    C        0      0        2 
   1 chr1_115928019     HPrz    G    C        0      0        2 
   1 chr1_115928019     ZBoe    G    C        0      0        2 
   1 chr1_115928019     ZGre    G    C        0      0        2 
   1 chr1_115928019     ZHar    G    C        0      0        2 
   1 chr1_115928019   Sample    G    C        0      0        2 
   1 chr1_115940814     AAsi    T    C        0      0        2 
   1 chr1_115940814     AKia    T    C        0      0        2 
   1 chr1_115940814     AOna    T    C      0.5      1        2 
   1 chr1_115940814     ASom    T    C        0      0        2 
   1 chr1_115940814     HCab    T    C        0      0        2 
   1 chr1_115940814     HPrz    T    C        0      0        2 
   1 chr1_115940814     ZBoe    T    C        0      0        2 
   1 chr1_115940814     ZGre    T    C        0      0        2 
   1 chr1_115940814     ZHar    T    C        0      0        2 
   1 chr1_115940814   Sample    T    C        0      0        2 
   1 chr1_115944768     AAsi    G    C        0      0        2 
   1 chr1_115944768     AKia    G    C        0      0        2 
   1 chr1_115944768     AOna    G    C        0      0        2 
   1 chr1_115944768     ASom    G    C        0      0        2 
   1 chr1_115944768     HCab    G    C      0.5      1        2 
   1 chr1_115944768     HPrz    G    C        0      0        2 
   1 chr1_115944768     ZBoe    G    C        0      0        2 
   1 chr1_115944768     ZGre    G    C        0      0        2 
   1 chr1_115944768     ZHar    G    C        0      0        2 
   1 chr1_115944768   Sample    G    C        0      0        2 
   1 chr1_115945635     AAsi    C    T        0      0        2 
   1 chr1_115945635     AKia    C    T        0      0        2 
   1 chr1_115945635     AOna    C    T        0      0        2 
   1 chr1_115945635     ASom    C    T        1      2        2 
   1 chr1_115945635     HCab    C    T        0      0        2 
   1 chr1_115945635     HPrz    C    T        0      0        2 
   1 chr1_115945635     ZBoe    C    T        0      0        2 
   1 chr1_115945635     ZGre    C    T        0      0        2 
   1 chr1_115945635     ZHar    C    T        0      0        2 
   1 chr1_115945635   Sample    C    T        1      2        2 
   1 chr1_115946529     AAsi    T    C        0      0        2 
   1 chr1_115946529     AKia    T    C        0      0        2 
   1 chr1_115946529     AOna    T    C        0      0        2 
   1 chr1_115946529     ASom    T    C        0      0        2 
   1 chr1_115946529     HCab    T    C        0      0        2 
   1 chr1_115946529     HPrz    T    C        0      0        2 
   1 chr1_115946529     ZBoe    T    C        0      0        2 
   1 chr1_115946529     ZGre    T    C        0      0        2 
   1 chr1_115946529     ZHar    T    C      0.5      1        2 
   1 chr1_115946529   Sample    T    C        0      0        2 
   1 chr1_115952228     AAsi    C    T        0      0        2 
   1 chr1_115952228     AKia    C    T        0      0        2 
   1 chr1_115952228     AOna    C    T        0      0        2 
   1 chr1_115952228     ASom    C    T        0      0        2 
   1 chr1_115952228     HCab    C    T        1      2        2 
   1 chr1_115952228     HPrz    C    T        1      2        2 
   1 chr1_115952228     ZBoe    C    T        0      0        2 
   1 chr1_115952228     ZGre    C    T        0      0        2 
   1 chr1_115952228     ZHar    C    T        0      0        2 
   1 chr1_115952228   Sample    C    T        0      0        2 
   1 chr1_115954698     AAsi    A    T        0      0        2 
   1 chr1_115954698     AKia    A    T        0      0        2 
   1 chr1_115954698     AOna    A    T      0.5      1        2 
   1 chr1_115954698     ASom    A    T        0      0        2 
   1 chr1_115954698     HCab    A    T        0      0        2 
   1 chr1_115954698     HPrz    A    T        0      0        2 
   1 chr1_115954698     ZBoe    A    T        0      0        2 
   1 chr1_115954698     ZGre    A    T        0      0        2 
   1 chr1_115954698     ZHar    A    T        0      0        2 
   1 chr1_115954698   Sample    A    T        0      0        2 
   1 chr1_115956450     AAsi    G    A        0      0        2 
   1 chr1_115956450     AKia    G    A        0      0        2 
   1 chr1_115956450     AOna    G    A        0      0        2 
   1 chr1_115956450     ASom    G    A        0      0        2 
   1 chr1_115956450     HCab    G    A        0      0        2 
   1 chr1_115956450     HPrz    G    A        0      0        2 
   1 chr1_115956450     ZBoe    G    A        0      0        2 
   1 chr1_115956450     ZGre    G    A        1      2        2 
   1 chr1_115956450     ZHar    G    A        0      0        2 
   1 chr1_115956450   Sample    G    A        0      0        2 
   1 chr1_115959060     AAsi    A    C        0      0        2 
   1 chr1_115959060     AKia    A    C        0      0        2 
   1 chr1_115959060     AOna    A    C        0      0        2 
   1 chr1_115959060     ASom    A    C        0      0        2 
   1 chr1_115959060     HCab    A    C        1      2        2 
   1 chr1_115959060     HPrz    A    C        1      2        2 
   1 chr1_115959060     ZBoe    A    C        0      0        2 
   1 chr1_115959060     ZGre    A    C        0      0        2 
   1 chr1_115959060     ZHar    A    C        0      0        2 
   1 chr1_115959060   Sample    A    C        0      0        2 
   1 chr1_115959445     AAsi    G    C        0      0        2 
   1 chr1_115959445     AKia    G    C        0      0        2 
   1 chr1_115959445     AOna    G    C        0      0        2 
   1 chr1_115959445     ASom    G    C        0      0        2 
   1 chr1_115959445     HCab    G    C        0      0        2 
   1 chr1_115959445     HPrz    G    C      0.5      1        2 
   1 chr1_115959445     ZBoe    G    C        0      0        2 
   1 chr1_115959445     ZGre    G    C        0      0        2 
   1 chr1_115959445     ZHar    G    C        0      0        2 
   1 chr1_115959445   Sample    G    C        0      0        2 
   1 chr1_115968968     AAsi    T    C        0      0        2 
   1 chr1_115968968     AKia    T    C        0      0        2 
   1 chr1_115968968     AOna    T    C        0      0        2 
   1 chr1_115968968     ASom    T    C        0      0        2 
   1 chr1_115968968     HCab    T    C        0      0        2 
   1 chr1_115968968     HPrz    T    C        0      0        2 
   1 chr1_115968968     ZBoe    T    C        1      2        2 
   1 chr1_115968968     ZGre    T    C        0      0        2 
   1 chr1_115968968     ZHar    T    C        0      0        2 
   1 chr1_115968968   Sample    T    C        0      0        2 
   1 chr1_115975803     AAsi    T    C        0      0        2 
   1 chr1_115975803     AKia    T    C        0      0        2 
   1 chr1_115975803     AOna    T    C      0.5      1        2 
   1 chr1_115975803     ASom    T    C        0      0        2 
   1 chr1_115975803     HCab    T    C        0      0        2 
   1 chr1_115975803     HPrz    T    C        0      0        2 
   1 chr1_115975803     ZBoe    T    C        0      0        2 
   1 chr1_115975803     ZGre    T    C        0      0        2 
   1 chr1_115975803     ZHar    T    C        0      0        2 
   1 chr1_115975803   Sample    T    C        0      0        2 
   1 chr1_115979104     AAsi    A    G        0      0        2 
   1 chr1_115979104     AKia    A    G        0      0        2 
   1 chr1_115979104     AOna    A    G      0.5      1        2 
   1 chr1_115979104     ASom    A    G        0      0        2 
   1 chr1_115979104     HCab    A    G        0      0        2 
   1 chr1_115979104     HPrz    A    G        0      0        2 
   1 chr1_115979104     ZBoe    A    G        0      0        2 
   1 chr1_115979104     ZGre    A    G        0      0        2 
   1 chr1_115979104     ZHar    A    G        0      0        2 
   1 chr1_115979104   Sample    A    G        0      0        2 
   1 chr1_115981525     AAsi    T    C        0      0        2 
   1 chr1_115981525     AKia    T    C        1      2        2 
   1 chr1_115981525     AOna    T    C      0.5      1        2 
   1 chr1_115981525     ASom    T    C        0      0        2 
   1 chr1_115981525     HCab    T    C        0      0        2 
   1 chr1_115981525     HPrz    T    C        0      0        2 
   1 chr1_115981525     ZBoe    T    C        0      0        2 
   1 chr1_115981525     ZGre    T    C        0      0        2 
   1 chr1_115981525     ZHar    T    C        0      0        2 
   1 chr1_115981525   Sample    T    C        0      0        2 
   1 chr1_115984802     AAsi    G    C        0      0        2 
   1 chr1_115984802     AKia    G    C        1      2        2 
   1 chr1_115984802     AOna    G    C      0.5      1        2 
   1 chr1_115984802     ASom    G    C        0      0        2 
   1 chr1_115984802     HCab    G    C        0      0        2 
   1 chr1_115984802     HPrz    G    C        0      0        2 
   1 chr1_115984802     ZBoe    G    C        0      0        2 
   1 chr1_115984802     ZGre    G    C        0      0        2 
   1 chr1_115984802     ZHar    G    C        0      0        2 
   1 chr1_115984802   Sample    G    C        0      0        2 
   1 chr1_115984833     AAsi    A    G        0      0        2 
   1 chr1_115984833     AKia    A    G        0      0        2 
   1 chr1_115984833     AOna    A    G        0      0        2 
   1 chr1_115984833     ASom    A    G        0      0        2 
   1 chr1_115984833     HCab    A    G        0      0        2 
   1 chr1_115984833     HPrz    A    G        0      0        2 
   1 chr1_115984833     ZBoe    A    G        0      0        2 
   1 chr1_115984833     ZGre    A    G        0      0        2 
   1 chr1_115984833     ZHar    A    G        1      2        2 
   1 chr1_115984833   Sample    A    G        0      0        2 
   1 chr1_115984975     AAsi    A    G        0      0        2 
   1 chr1_115984975     AKia    A    G        0      0        2 
   1 chr1_115984975     AOna    A    G        0      0        2 
   1 chr1_115984975     ASom    A    G        0      0        2 
   1 chr1_115984975     HCab    A    G        1      2        2 
   1 chr1_115984975     HPrz    A    G        1      2        2 
   1 chr1_115984975     ZBoe    A    G        0      0        2 
   1 chr1_115984975     ZGre    A    G        0      0        2 
   1 chr1_115984975     ZHar    A    G        0      0        2 
   1 chr1_115984975   Sample    A    G        0      0        2 
   1 chr1_115986493     AAsi    C    A        0      0        2 
   1 chr1_115986493     AKia    C    A        0      0        2 
   1 chr1_115986493     AOna    C    A        0      0        2 
   1 chr1_115986493     ASom    C    A        0      0        2 
   1 chr1_115986493     HCab    C    A        1      2        2 
   1 chr1_115986493     HPrz    C    A        1      2        2 
   1 chr1_115986493     ZBoe    C    A        0      0        2 
   1 chr1_115986493     ZGre    C    A        0      0        2 
   1 chr1_115986493     ZHar    C    A        0      0        2 
   1 chr1_115986493   Sample    C    A        0      0        2 
   1 chr1_115988999     AAsi    A    G        0      0        2 
   1 chr1_115988999     AKia    A    G        0      0        2 
   1 chr1_115988999     AOna    A    G        0      0        2 
   1 chr1_115988999     ASom    A    G        0      0        2 
   1 chr1_115988999     HCab    A    G        0      0        2 
   1 chr1_115988999     HPrz    A    G        0      0        2 
   1 chr1_115988999     ZBoe    A    G        1      2        2 
   1 chr1_115988999     ZGre    A    G        1      2        2 
   1 chr1_115988999     ZHar    A    G        0      0        2 
   1 chr1_115988999   Sample    A    G        0      0        2 
   1 chr1_115993296     AAsi    C    A        0      0        2 
   1 chr1_115993296     AKia    C    A        1      2        2 
   1 chr1_115993296     AOna    C    A      0.5      1        2 
   1 chr1_115993296     ASom    C    A        0      0        2 
   1 chr1_115993296     HCab    C    A        0      0        2 
   1 chr1_115993296     HPrz    C    A        0      0        2 
   1 chr1_115993296     ZBoe    C    A        0      0        2 
   1 chr1_115993296     ZGre    C    A        0      0        2 
   1 chr1_115993296     ZHar    C    A        0      0        2 
   1 chr1_115993296   Sample    C    A        0      0        2 
   1 chr1_115995346     AAsi    A    G        0      0        2 
   1 chr1_115995346     AKia    A    G        0      0        2 
   1 chr1_115995346     AOna    A    G        0      0        2 
   1 chr1_115995346     ASom    A    G        0      0        2 
   1 chr1_115995346     HCab    A    G        0      0        2 
   1 chr1_115995346     HPrz    A    G        1      2        2 
   1 chr1_115995346     ZBoe    A    G        0      0        2 
   1 chr1_115995346     ZGre    A    G        0      0        2 
   1 chr1_115995346     ZHar    A    G        0      0        2 
   1 chr1_115995346   Sample    A    G        0      0        2 
   1 chr1_116003951     AAsi    T    C        0      0        2 
   1 chr1_116003951     AKia    T    C        0      0        2 
   1 chr1_116003951     AOna    T    C        0      0        2 
   1 chr1_116003951     ASom    T    C        0      0        2 
   1 chr1_116003951     HCab    T    C        0      0        2 
   1 chr1_116003951     HPrz    T    C        1      2        2 
   1 chr1_116003951     ZBoe    T    C        0      0        2 
   1 chr1_116003951     ZGre    T    C        0      0        2 
   1 chr1_116003951     ZHar    T    C        0      0        2 
   1 chr1_116003951   Sample    T    C        0      0        2 
   1 chr1_116005084     AAsi    A    G        0      0        2 
   1 chr1_116005084     AKia    A    G        0      0        2 
   1 chr1_116005084     AOna    A    G        0      0        2 
   1 chr1_116005084     ASom    A    G        0      0        2 
   1 chr1_116005084     HCab    A    G        0      0        2 
   1 chr1_116005084     HPrz    A    G        1      2        2 
   1 chr1_116005084     ZBoe    A    G        0      0        2 
   1 chr1_116005084     ZGre    A    G        0      0        2 
   1 chr1_116005084     ZHar    A    G        0      0        2 
   1 chr1_116005084   Sample    A    G        0      0        2 
   1 chr1_116005698     AAsi    A    G        0      0        2 
   1 chr1_116005698     AKia    A    G        0      0        2 
   1 chr1_116005698     AOna    A    G      0.5      1        2 
   1 chr1_116005698     ASom    A    G        0      0        2 
   1 chr1_116005698     HCab    A    G        0      0        2 
   1 chr1_116005698     HPrz    A    G        0      0        2 
   1 chr1_116005698     ZBoe    A    G        0      0        2 
   1 chr1_116005698     ZGre    A    G        0      0        2 
   1 chr1_116005698     ZHar    A    G        0      0        2 
   1 chr1_116005698   Sample    A    G        0      0        2 
   1 chr1_116011016     AAsi    A    G        0      0        2 
   1 chr1_116011016     AKia    A    G        0      0        2 
   1 chr1_116011016     AOna    A    G        0      0        2 
   1 chr1_116011016     ASom    A    G        0      0        2 
   1 chr1_116011016     HCab    A    G        0      0        2 
   1 chr1_116011016     HPrz    A    G        1      2        2 
   1 chr1_116011016     ZBoe    A    G        0      0        2 
   1 chr1_116011016     ZGre    A    G        0      0        2 
   1 chr1_116011016     ZHar    A    G        0      0        2 
   1 chr1_116011016   Sample    A    G        0      0        2 
   1 chr1_116011640     AAsi    G    T        0      0        2 
   1 chr1_116011640     AKia    G    T        0      0        2 
   1 chr1_116011640     AOna    G    T        0      0        2 
   1 chr1_116011640     ASom    G    T        0      0        2 
   1 chr1_116011640     HCab    G    T        1      2        2 
   1 chr1_116011640     HPrz    G    T        1      2        2 
   1 chr1_116011640     ZBoe    G    T        0      0        2 
   1 chr1_116011640     ZGre    G    T        0      0        2 
   1 chr1_116011640     ZHar    G    T        0      0        2 
   1 chr1_116011640   Sample    G    T        0      0        2 
   1 chr1_116016329     AAsi    A    G        0      0        2 
   1 chr1_116016329     AKia    A    G        0      0        2 
   1 chr1_116016329     AOna    A    G        0      0        2 
   1 chr1_116016329     ASom    A    G        0      0        2 
   1 chr1_116016329     HCab    A    G        0      0        2 
   1 chr1_116016329     HPrz    A    G      0.5      1        2 
   1 chr1_116016329     ZBoe    A    G        0      0        2 
   1 chr1_116016329     ZGre    A    G        0      0        2 
   1 chr1_116016329     ZHar    A    G        0      0        2 
   1 chr1_116016329   Sample    A    G        0      0        2 
   1 chr1_116017077     AAsi    T    C        0      0        2 
   1 chr1_116017077     AKia    T    C        0      0        2 
   1 chr1_116017077     AOna    T    C        0      0        2 
   1 chr1_116017077     ASom    T    C        0      0        2 
   1 chr1_116017077     HCab    T    C      0.5      1        2 
   1 chr1_116017077     HPrz    T    C        0      0        2 
   1 chr1_116017077     ZBoe    T    C        0      0        2 
   1 chr1_116017077     ZGre    T    C        0      0        2 
   1 chr1_116017077     ZHar    T    C        0      0        2 
   1 chr1_116017077   Sample    T    C        0      0        2 
   1 chr1_116023585     AAsi    C    G        0      0        2 
   1 chr1_116023585     AKia    C    G      0.5      1        2 
   1 chr1_116023585     AOna    C    G        0      0        2 
   1 chr1_116023585     ASom    C    G        0      0        2 
   1 chr1_116023585     HCab    C    G        0      0        2 
   1 chr1_116023585     HPrz    C    G        0      0        2 
   1 chr1_116023585     ZBoe    C    G        0      0        2 
   1 chr1_116023585     ZGre    C    G        0      0        2 
   1 chr1_116023585     ZHar    C    G        0      0        2 
   1 chr1_116023585   Sample    C    G        0      0        2 
   1 chr1_116027894     AAsi    T    C        0      0        2 
   1 chr1_116027894     AKia    T    C        0      0        2 
   1 chr1_116027894     AOna    T    C        0      0        2 
   1 chr1_116027894     ASom    T    C        0      0        2 
   1 chr1_116027894     HCab    T    C        1      2        2 
   1 chr1_116027894     HPrz    T    C        1      2        2 
   1 chr1_116027894     ZBoe    T    C        0      0        2 
   1 chr1_116027894     ZGre    T    C        0      0        2 
   1 chr1_116027894     ZHar    T    C        0      0        2 
   1 chr1_116027894   Sample    T    C        0      0        2 
   1 chr1_116028785     AAsi    C    T        0      0        2 
   1 chr1_116028785     AKia    C    T        0      0        2 
   1 chr1_116028785     AOna    C    T        0      0        2 
   1 chr1_116028785     ASom    C    T        0      0        2 
   1 chr1_116028785     HCab    C    T        1      2        2 
   1 chr1_116028785     HPrz    C    T        1      2        2 
   1 chr1_116028785     ZBoe    C    T        0      0        2 
   1 chr1_116028785     ZGre    C    T        0      0        2 
   1 chr1_116028785     ZHar    C    T        0      0        2 
   1 chr1_116028785   Sample    C    T        0      0        2 
   1 chr1_116037324     AAsi    G    C        0      0        2 
   1 chr1_116037324     AKia    G    C        0      0        2 
   1 chr1_116037324     AOna    G    C        0      0        2 
   1 chr1_116037324     ASom    G    C        0      0        2 
   1 chr1_116037324     HCab    G    C        1      2        2 
   1 chr1_116037324     HPrz    G    C        1      2        2 
   1 chr1_116037324     ZBoe    G    C        0      0        2 
   1 chr1_116037324     ZGre    G    C        0      0        2 
   1 chr1_116037324     ZHar    G    C        0      0        2 
   1 chr1_116037324   Sample    G    C        0      0        2 
   1 chr1_116040033     AAsi    G    A        1      2        2 
   1 chr1_116040033     AKia    G    A        0      0        2 
   1 chr1_116040033     AOna    G    A        0      0        2 
   1 chr1_116040033     ASom    G    A        1      2        2 
   1 chr1_116040033     HCab    G    A        0      0        2 
   1 chr1_116040033     HPrz    G    A        0      0        2 
   1 chr1_116040033     ZBoe    G    A        0      0        2 
   1 chr1_116040033     ZGre    G    A        0      0        2 
   1 chr1_116040033     ZHar    G    A        0      0        2 
   1 chr1_116040033   Sample    G    A        1      2        2 
   1 chr1_116053608     AAsi    G    A        0      0        2 
   1 chr1_116053608     AKia    G    A        0      0        2 
   1 chr1_116053608     AOna    G    A        0      0        2 
   1 chr1_116053608     ASom    G    A        0      0        2 
   1 chr1_116053608     HCab    G    A        1      2        2 
   1 chr1_116053608     HPrz    G    A        1      2        2 
   1 chr1_116053608     ZBoe    G    A        0      0        2 
   1 chr1_116053608     ZGre    G    A        0      0        2 
   1 chr1_116053608     ZHar    G    A        0      0        2 
   1 chr1_116053608   Sample    G    A        0      0        2 
   1 chr1_116063962     AAsi    C    T        1      2        2 
   1 chr1_116063962     AKia    C    T        0      0        2 
   1 chr1_116063962     AOna    C    T        0      0        2 
   1 chr1_116063962     ASom    C    T        1      2        2 
   1 chr1_116063962     HCab    C    T        0      0        2 
   1 chr1_116063962     HPrz    C    T        0      0        2 
   1 chr1_116063962     ZBoe    C    T        0      0        2 
   1 chr1_116063962     ZGre    C    T        0      0        2 
   1 chr1_116063962     ZHar    C    T        0      0        2 
   1 chr1_116063962   Sample    C    T        0      0        2 
   1 chr1_116086099     AAsi    G    A        0      0        2 
   1 chr1_116086099     AKia    G    A        0      0        2 
   1 chr1_116086099     AOna    G    A        0      0        2 
   1 chr1_116086099     ASom    G    A        0      0        2 
   1 chr1_116086099     HCab    G    A        0      0        2 
   1 chr1_116086099     HPrz    G    A        0      0        2 
   1 chr1_116086099     ZBoe    G    A        0      0        2 
   1 chr1_116086099     ZGre    G    A        0      0        2 
   1 chr1_116086099     ZHar    G    A        1      2        2 
   1 chr1_116086099   Sample    G    A        0      0        2 
   1 chr1_116087476     AAsi    G    A        0      0        2 
   1 chr1_116087476     AKia    G    A        0      0        2 
   1 chr1_116087476     AOna    G    A      0.5      1        2 
   1 chr1_116087476     ASom    G    A        0      0        2 
   1 chr1_116087476     HCab    G    A        0      0        2 
   1 chr1_116087476     HPrz    G    A        0      0        2 
   1 chr1_116087476     ZBoe    G    A        0      0        2 
   1 chr1_116087476     ZGre    G    A        0      0        2 
   1 chr1_116087476     ZHar    G    A        0      0        2 
   1 chr1_116087476   Sample    G    A        0      0        2 
   1 chr1_116093434     AAsi    A    G        0      0        2 
   1 chr1_116093434     AKia    A    G        0      0        2 
   1 chr1_116093434     AOna    A    G        0      0        2 
   1 chr1_116093434     ASom    A    G        0      0        2 
   1 chr1_116093434     HCab    A    G        1      2        2 
   1 chr1_116093434     HPrz    A    G        1      2        2 
   1 chr1_116093434     ZBoe    A    G        0      0        2 
   1 chr1_116093434     ZGre    A    G        0      0        2 
   1 chr1_116093434     ZHar    A    G        0      0        2 
   1 chr1_116093434   Sample    A    G        0      0        2 
   1 chr1_116097574     AAsi    T    A        0      0        2 
   1 chr1_116097574     AKia    T    A        0      0        2 
   1 chr1_116097574     AOna    T    A      0.5      1        2 
   1 chr1_116097574     ASom    T    A        0      0        2 
   1 chr1_116097574     HCab    T    A        0      0        2 
   1 chr1_116097574     HPrz    T    A        0      0        2 
   1 chr1_116097574     ZBoe    T    A        0      0        2 
   1 chr1_116097574     ZGre    T    A        0      0        2 
   1 chr1_116097574     ZHar    T    A        0      0        2 
   1 chr1_116097574   Sample    T    A        0      0        2 
   1 chr1_116100788     AAsi    C    A        0      0        2 
   1 chr1_116100788     AKia    C    A        0      0        2 
   1 chr1_116100788     AOna    C    A        0      0        2 
   1 chr1_116100788     ASom    C    A        0      0        2 
   1 chr1_116100788     HCab    C    A        0      0        2 
   1 chr1_116100788     HPrz    C    A      0.5      1        2 
   1 chr1_116100788     ZBoe    C    A        0      0        2 
   1 chr1_116100788     ZGre    C    A        0      0        2 
   1 chr1_116100788     ZHar    C    A        0      0        2 
   1 chr1_116100788   Sample    C    A        0      0        2 
   1 chr1_116123784     AAsi    A    G        0      0        2 
   1 chr1_116123784     AKia    A    G        0      0        2 
   1 chr1_116123784     AOna    A    G        0      0        2 
   1 chr1_116123784     ASom    A    G        0      0        2 
   1 chr1_116123784     HCab    A    G        1      2        2 
   1 chr1_116123784     HPrz    A    G        1      2        2 
   1 chr1_116123784     ZBoe    A    G        0      0        2 
   1 chr1_116123784     ZGre    A    G        0      0        2 
   1 chr1_116123784     ZHar    A    G        0      0        2 
   1 chr1_116123784   Sample    A    G        0      0        2 
   1 chr1_116126543     AAsi    C    A        0      0        2 
   1 chr1_116126543     AKia    C    A        0      0        2 
   1 chr1_116126543     AOna    C    A        0      0        2 
   1 chr1_116126543     ASom    C    A        0      0        2 
   1 chr1_116126543     HCab    C    A        1      2        2 
   1 chr1_116126543     HPrz    C    A        1      2        2 
   1 chr1_116126543     ZBoe    C    A        0      0        2 
   1 chr1_116126543     ZGre    C    A        0      0        2 
   1 chr1_116126543     ZHar    C    A        0      0        2 
   1 chr1_116126543   Sample    C    A        0      0        2 
   1 chr1_116129601     AAsi    T    G        0      0        2 
   1 chr1_116129601     AKia    T    G        0      0        2 
   1 chr1_116129601     AOna    T    G      0.5      1        2 
   1 chr1_116129601     ASom    T    G        0      0        2 
   1 chr1_116129601     HCab    T    G        0      0        2 
   1 chr1_116129601     HPrz    T    G        0      0        2 
   1 chr1_116129601     ZBoe    T    G        0      0        2 
   1 chr1_116129601     ZGre    T    G        0      0        2 
   1 chr1_116129601     ZHar    T    G        0      0        2 
   1 chr1_116129601   Sample    T    G        0      0        2 
   1 chr1_116137092     AAsi    T    G        0      0        2 
   1 chr1_116137092     AKia    T    G        0      0        2 
   1 chr1_116137092     AOna    T    G        0      0        2 
   1 chr1_116137092     ASom    T    G        0      0        2 
   1 chr1_116137092     HCab    T    G        1      2        2 
   1 chr1_116137092     HPrz    T    G        1      2        2 
   1 chr1_116137092     ZBoe    T    G        0      0        2 
   1 chr1_116137092     ZGre    T    G        0      0        2 
   1 chr1_116137092     ZHar    T    G        0      0        2 
   1 chr1_116137092   Sample    T    G        0      0        2 
   1 chr1_116139648     AAsi    G    A        0      0        2 
   1 chr1_116139648     AKia    G    A        0      0        2 
   1 chr1_116139648     AOna    G    A        0      0        2 
   1 chr1_116139648     ASom    G    A        0      0        2 
   1 chr1_116139648     HCab    G    A        1      2        2 
   1 chr1_116139648     HPrz    G    A        1      2        2 
   1 chr1_116139648     ZBoe    G    A        0      0        2 
   1 chr1_116139648     ZGre    G    A        0      0        2 
   1 chr1_116139648     ZHar    G    A        0      0        2 
   1 chr1_116139648   Sample    G    A        0      0        2 
   1 chr1_116147532     AAsi    G    A        0      0        2 
   1 chr1_116147532     AKia    G    A        0      0        2 
   1 chr1_116147532     AOna    G    A        0      0        2 
   1 chr1_116147532     ASom    G    A        0      0        2 
   1 chr1_116147532     HCab    G    A        1      2        2 
   1 chr1_116147532     HPrz    G    A        1      2        2 
   1 chr1_116147532     ZBoe    G    A        0      0        2 
   1 chr1_116147532     ZGre    G    A        0      0        2 
   1 chr1_116147532     ZHar    G    A        0      0        2 
   1 chr1_116147532   Sample    G    A        0      0        2 
   1 chr1_116153335     AAsi    A    G        0      0        2 
   1 chr1_116153335     AKia    A    G        0      0        2 
   1 chr1_116153335     AOna    A    G      0.5      1        2 
   1 chr1_116153335     ASom    A    G        0      0        2 
   1 chr1_116153335     HCab    A    G        0      0        2 
   1 chr1_116153335     HPrz    A    G        0      0        2 
   1 chr1_116153335     ZBoe    A    G        0      0        2 
   1 chr1_116153335     ZGre    A    G        0      0        2 
   1 chr1_116153335     ZHar    A    G        0      0        2 
   1 chr1_116153335   Sample    A    G        0      0        2 
   1 chr1_116154509     AAsi    T    G        0      0        2 
   1 chr1_116154509     AKia    T    G        0      0        2 
   1 chr1_116154509     AOna    T    G        0      0        2 
   1 chr1_116154509     ASom    T    G        0      0        2 
   1 chr1_116154509     HCab    T    G        0      0        2 
   1 chr1_116154509     HPrz    T    G        0      0        2 
   1 chr1_116154509     ZBoe    T    G      0.5      1        2 
   1 chr1_116154509     ZGre    T    G        0      0        2 
   1 chr1_116154509     ZHar    T    G        0      0        2 
   1 chr1_116154509   Sample    T    G        0      0        2 
   1 chr1_116156218     AAsi    A    G        0      0        2 
   1 chr1_116156218     AKia    A    G        0      0        2 
   1 chr1_116156218     AOna    A    G        0      0        2 
   1 chr1_116156218     ASom    A    G        0      0        2 
   1 chr1_116156218     HCab    A    G        0      0        2 
   1 chr1_116156218     HPrz    A    G        0      0        2 
   1 chr1_116156218     ZBoe    A    G        0      0        2 
   1 chr1_116156218     ZGre    A    G        0      0        2 
   1 chr1_116156218     ZHar    A    G        1      2        2 
   1 chr1_116156218   Sample    A    G        0      0        2 
   1 chr1_116156746     AAsi    A    G        0      0        2 
   1 chr1_116156746     AKia    A    G      0.5      1        2 
   1 chr1_116156746     AOna    A    G        0      0        2 
   1 chr1_116156746     ASom    A    G        0      0        2 
   1 chr1_116156746     HCab    A    G        0      0        2 
   1 chr1_116156746     HPrz    A    G        0      0        2 
   1 chr1_116156746     ZBoe    A    G        0      0        2 
   1 chr1_116156746     ZGre    A    G        0      0        2 
   1 chr1_116156746     ZHar    A    G        0      0        2 
   1 chr1_116156746   Sample    A    G        0      0        2 
   1 chr1_116157132     AAsi    A    G        0      0        2 
   1 chr1_116157132     AKia    A    G        0      0        2 
   1 chr1_116157132     AOna    A    G      0.5      1        2 
   1 chr1_116157132     ASom    A    G        0      0        2 
   1 chr1_116157132     HCab    A    G        0      0        2 
   1 chr1_116157132     HPrz    A    G        0      0        2 
   1 chr1_116157132     ZBoe    A    G        0      0        2 
   1 chr1_116157132     ZGre    A    G        0      0        2 
   1 chr1_116157132     ZHar    A    G        0      0        2 
   1 chr1_116157132   Sample    A    G        0      0        2 
   1 chr1_116157208     AAsi    A    G        0      0        2 
   1 chr1_116157208     AKia    A    G        0      0        2 
   1 chr1_116157208     AOna    A    G        0      0        2 
   1 chr1_116157208     ASom    A    G        0      0        2 
   1 chr1_116157208     HCab    A    G        1      2        2 
   1 chr1_116157208     HPrz    A    G        1      2        2 
   1 chr1_116157208     ZBoe    A    G        0      0        2 
   1 chr1_116157208     ZGre    A    G        0      0        2 
   1 chr1_116157208     ZHar    A    G        0      0        2 
   1 chr1_116157208   Sample    A    G        0      0        2 
   1 chr1_116160264     AAsi    T    C        0      0        2 
   1 chr1_116160264     AKia    T    C        0      0        2 
   1 chr1_116160264     AOna    T    C        0      0        2 
   1 chr1_116160264     ASom    T    C        0      0        2 
   1 chr1_116160264     HCab    T    C        1      2        2 
   1 chr1_116160264     HPrz    T    C        1      2        2 
   1 chr1_116160264     ZBoe    T    C        0      0        2 
   1 chr1_116160264     ZGre    T    C        0      0        2 
   1 chr1_116160264     ZHar    T    C        0      0        2 
   1 chr1_116160264   Sample    T    C        0      0        2 
   1 chr1_116166215     AAsi    A    G        1      2        2 
   1 chr1_116166215     AKia    A    G        0      0        2 
   1 chr1_116166215     AOna    A    G        0      0        2 
   1 chr1_116166215     ASom    A    G        1      2        2 
   1 chr1_116166215     HCab    A    G        0      0        2 
   1 chr1_116166215     HPrz    A    G        0      0        2 
   1 chr1_116166215     ZBoe    A    G        0      0        2 
   1 chr1_116166215     ZGre    A    G        0      0        2 
   1 chr1_116166215     ZHar    A    G        0      0        2 
   1 chr1_116166215   Sample    A    G        0      0        2 
   1 chr1_116167699     AAsi    C    T        0      0        2 
   1 chr1_116167699     AKia    C    T        0      0        2 
   1 chr1_116167699     AOna    C    T        0      0        2 
   1 chr1_116167699     ASom    C    T        0      0        2 
   1 chr1_116167699     HCab    C    T        0      0        2 
   1 chr1_116167699     HPrz    C    T        0      0        2 
   1 chr1_116167699     ZBoe    C    T      0.5      1        2 
   1 chr1_116167699     ZGre    C    T        0      0        2 
   1 chr1_116167699     ZHar    C    T        0      0        2 
   1 chr1_116167699   Sample    C    T        0      0        2 
   1 chr1_116172103     AAsi    C    T        0      0        2 
   1 chr1_116172103     AKia    C    T        0      0        2 
   1 chr1_116172103     AOna    C    T      0.5      1        2 
   1 chr1_116172103     ASom    C    T        0      0        2 
   1 chr1_116172103     HCab    C    T        0      0        2 
   1 chr1_116172103     HPrz    C    T        0      0        2 
   1 chr1_116172103     ZBoe    C    T        0      0        2 
   1 chr1_116172103     ZGre    C    T        0      0        2 
   1 chr1_116172103     ZHar    C    T        0      0        2 
   1 chr1_116172103   Sample    C    T        0      0        2 
   1 chr1_116176475     AAsi    T    A        0      0        2 
   1 chr1_116176475     AKia    T    A        0      0        2 
   1 chr1_116176475     AOna    T    A        0      0        2 
   1 chr1_116176475     ASom    T    A        0      0        2 
   1 chr1_116176475     HCab    T    A        1      2        2 
   1 chr1_116176475     HPrz    T    A        1      2        2 
   1 chr1_116176475     ZBoe    T    A        0      0        2 
   1 chr1_116176475     ZGre    T    A        0      0        2 
   1 chr1_116176475     ZHar    T    A        0      0        2 
   1 chr1_116176475   Sample    T    A        0      0        2 
   1 chr1_116182150     AAsi    T    C        0      0        2 
   1 chr1_116182150     AKia    T    C        0      0        2 
   1 chr1_116182150     AOna    T    C        0      0        2 
   1 chr1_116182150     ASom    T    C        0      0        2 
   1 chr1_116182150     HCab    T    C        0      0        2 
   1 chr1_116182150     HPrz    T    C        0      0        2 
   1 chr1_116182150     ZBoe    T    C      0.5      1        2 
   1 chr1_116182150     ZGre    T    C        0      0        2 
   1 chr1_116182150     ZHar    T    C        0      0        2 
   1 chr1_116182150   Sample    T    C        0      0        2 
   1 chr1_116184339     AAsi    T    C        0      0        2 
   1 chr1_116184339     AKia    T    C        0      0        2 
   1 chr1_116184339     AOna    T    C        0      0        2 
   1 chr1_116184339     ASom    T    C        0      0        2 
   1 chr1_116184339     HCab    T    C        1      2        2 
   1 chr1_116184339     HPrz    T    C        1      2        2 
   1 chr1_116184339     ZBoe    T    C        0      0        2 
   1 chr1_116184339     ZGre    T    C        0      0        2 
   1 chr1_116184339     ZHar    T    C        0      0        2 
   1 chr1_116184339   Sample    T    C        0      0        2 
   1 chr1_116187501     AAsi    A    C        0      0        2 
   1 chr1_116187501     AKia    A    C        0      0        2 
   1 chr1_116187501     AOna    A    C        0      0        2 
   1 chr1_116187501     ASom    A    C        0      0        2 
   1 chr1_116187501     HCab    A    C        1      2        2 
   1 chr1_116187501     HPrz    A    C        1      2        2 
   1 chr1_116187501     ZBoe    A    C        0      0        2 
   1 chr1_116187501     ZGre    A    C        0      0        2 
   1 chr1_116187501     ZHar    A    C        0      0        2 
   1 chr1_116187501   Sample    A    C        0      0        2 
   1 chr1_116192100     AAsi    T    C        0      0        2 
   1 chr1_116192100     AKia    T    C        0      0        2 
   1 chr1_116192100     AOna    T    C        1      2        2 
   1 chr1_116192100     ASom    T    C        0      0        2 
   1 chr1_116192100     HCab    T    C        0      0        2 
   1 chr1_116192100     HPrz    T    C        0      0        2 
   1 chr1_116192100     ZBoe    T    C        0      0        2 
   1 chr1_116192100     ZGre    T    C        0      0        2 
   1 chr1_116192100     ZHar    T    C        0      0        2 
   1 chr1_116192100   Sample    T    C        0      0        2 
   1 chr1_116201928     AAsi    A    G        0      0        2 
   1 chr1_116201928     AKia    A    G        0      0        2 
   1 chr1_116201928     AOna    A    G      0.5      1        2 
   1 chr1_116201928     ASom    A    G        0      0        2 
   1 chr1_116201928     HCab    A    G        0      0        2 
   1 chr1_116201928     HPrz    A    G        0      0        2 
   1 chr1_116201928     ZBoe    A    G        0      0        2 
   1 chr1_116201928     ZGre    A    G        0      0        2 
   1 chr1_116201928     ZHar    A    G        0      0        2 
   1 chr1_116201928   Sample    A    G        0      0        2 
   1 chr1_116203321     AAsi    A    G        0      0        2 
   1 chr1_116203321     AKia    A    G        0      0        2 
   1 chr1_116203321     AOna    A    G        0      0        2 
   1 chr1_116203321     ASom    A    G        0      0        2 
   1 chr1_116203321     HCab    A    G        0      0        2 
   1 chr1_116203321     HPrz    A    G        0      0        2 
   1 chr1_116203321     ZBoe    A    G        1      2        2 
   1 chr1_116203321     ZGre    A    G        1      2        2 
   1 chr1_116203321     ZHar    A    G        1      2        2 
   1 chr1_116203321   Sample    A    G        0      0        2 
   1 chr1_116214053     AAsi    C    T        1      2        2 
   1 chr1_116214053     AKia    C    T        0      0        2 
   1 chr1_116214053     AOna    C    T        0      0        2 
   1 chr1_116214053     ASom    C    T        1      2        2 
   1 chr1_116214053     HCab    C    T        0      0        2 
   1 chr1_116214053     HPrz    C    T        0      0        2 
   1 chr1_116214053     ZBoe    C    T        0      0        2 
   1 chr1_116214053     ZGre    C    T        0      0        2 
   1 chr1_116214053     ZHar    C    T        0      0        2 
   1 chr1_116214053   Sample    C    T        1      2        2 
   1 chr1_116230544     AAsi    A    G        0      0        2 
   1 chr1_116230544     AKia    A    G        1      2        2 
   1 chr1_116230544     AOna    A    G      0.5      1        2 
   1 chr1_116230544     ASom    A    G        0      0        2 
   1 chr1_116230544     HCab    A    G        0      0        2 
   1 chr1_116230544     HPrz    A    G        0      0        2 
   1 chr1_116230544     ZBoe    A    G        0      0        2 
   1 chr1_116230544     ZGre    A    G        0      0        2 
   1 chr1_116230544     ZHar    A    G        0      0        2 
   1 chr1_116230544   Sample    A    G        0      0        2 
   1 chr1_116245292     AAsi    T    C        0      0        2 
   1 chr1_116245292     AKia    T    C        0      0        2 
   1 chr1_116245292     AOna    T    C        0      0        2 
   1 chr1_116245292     ASom    T    C        0      0        2 
   1 chr1_116245292     HCab    T    C        0      0        2 
   1 chr1_116245292     HPrz    T    C        0      0        2 
   1 chr1_116245292     ZBoe    T    C      0.5      1        2 
   1 chr1_116245292     ZGre    T    C        0      0        2 
   1 chr1_116245292     ZHar    T    C        0      0        2 
   1 chr1_116245292   Sample    T    C        0      0        2 
   1 chr1_116250570     AAsi    T    C      0.5      1        2 
   1 chr1_116250570     AKia    T    C        0      0        2 
   1 chr1_116250570     AOna    T    C        0      0        2 
   1 chr1_116250570     ASom    T    C        0      0        2 
   1 chr1_116250570     HCab    T    C        0      0        2 
   1 chr1_116250570     HPrz    T    C        0      0        2 
   1 chr1_116250570     ZBoe    T    C        0      0        2 
   1 chr1_116250570     ZGre    T    C        0      0        2 
   1 chr1_116250570     ZHar    T    C        0      0        2 
   1 chr1_116250570   Sample    T    C        0      0        2 
   1 chr1_116260589     AAsi    C    G        0      0        2 
   1 chr1_116260589     AKia    C    G        0      0        2 
   1 chr1_116260589     AOna    C    G        0      0        2 
   1 chr1_116260589     ASom    C    G        0      0        2 
   1 chr1_116260589     HCab    C    G        1      2        2 
   1 chr1_116260589     HPrz    C    G        1      2        2 
   1 chr1_116260589     ZBoe    C    G        0      0        2 
   1 chr1_116260589     ZGre    C    G        0      0        2 
   1 chr1_116260589     ZHar    C    G        0      0        2 
   1 chr1_116260589   Sample    C    G        0      0        2 
   1 chr1_116275589     AAsi    T    C        0      0        2 
   1 chr1_116275589     AKia    T    C        0      0        2 
   1 chr1_116275589     AOna    T    C        0      0        2 
   1 chr1_116275589     ASom    T    C        0      0        2 
   1 chr1_116275589     HCab    T    C        1      2        2 
   1 chr1_116275589     HPrz    T    C        1      2        2 
   1 chr1_116275589     ZBoe    T    C        0      0        2 
   1 chr1_116275589     ZGre    T    C        0      0        2 
   1 chr1_116275589     ZHar    T    C        0      0        2 
   1 chr1_116275589   Sample    T    C        0      0        2 
   1 chr1_116280607     AAsi    A    G        0      0        2 
   1 chr1_116280607     AKia    A    G        0      0        2 
   1 chr1_116280607     AOna    A    G        0      0        2 
   1 chr1_116280607     ASom    A    G        0      0        2 
   1 chr1_116280607     HCab    A    G        0      0        2 
   1 chr1_116280607     HPrz    A    G        0      0        2 
   1 chr1_116280607     ZBoe    A    G      0.5      1        2 
   1 chr1_116280607     ZGre    A    G        0      0        2 
   1 chr1_116280607     ZHar    A    G        0      0        2 
   1 chr1_116280607   Sample    A    G        0      0        2 
   1 chr1_116281129     AAsi    A    C        0      0        2 
   1 chr1_116281129     AKia    A    C        0      0        2 
   1 chr1_116281129     AOna    A    C        0      0        2 
   1 chr1_116281129     ASom    A    C        0      0        2 
   1 chr1_116281129     HCab    A    C        0      0        2 
   1 chr1_116281129     HPrz    A    C        0      0        2 
   1 chr1_116281129     ZBoe    A    C        0      0        2 
   1 chr1_116281129     ZGre    A    C        1      2        2 
   1 chr1_116281129     ZHar    A    C        0      0        2 
   1 chr1_116281129   Sample    A    C        0      0        2 
   1 chr1_116281185     AAsi    A    C        0      0        2 
   1 chr1_116281185     AKia    A    C        0      0        2 
   1 chr1_116281185     AOna    A    C        0      0        2 
   1 chr1_116281185     ASom    A    C        0      0        2 
   1 chr1_116281185     HCab    A    C        0      0        2 
   1 chr1_116281185     HPrz    A    C        0      0        2 
   1 chr1_116281185     ZBoe    A    C      0.5      1        2 
   1 chr1_116281185     ZGre    A    C        0      0        2 
   1 chr1_116281185     ZHar    A    C        0      0        2 
   1 chr1_116281185   Sample    A    C        0      0        2 
   1 chr1_116285538     AAsi    G    C        0      0        2 
   1 chr1_116285538     AKia    G    C        0      0        2 
   1 chr1_116285538     AOna    G    C        0      0        2 
   1 chr1_116285538     ASom    G    C        0      0        2 
   1 chr1_116285538     HCab    G    C        0      0        2 
   1 chr1_116285538     HPrz    G    C        0      0        2 
   1 chr1_116285538     ZBoe    G    C        0      0        2 
   1 chr1_116285538     ZGre    G    C        1      2        2 
   1 chr1_116285538     ZHar    G    C        0      0        2 
   1 chr1_116285538   Sample    G    C        0      0        2 
   1 chr1_116287117     AAsi    C    T        0      0        2 
   1 chr1_116287117     AKia    C    T        0      0        2 
   1 chr1_116287117     AOna    C    T        0      0        2 
   1 chr1_116287117     ASom    C    T        0      0        2 
   1 chr1_116287117     HCab    C    T        1      2        2 
   1 chr1_116287117     HPrz    C    T        1      2        2 
   1 chr1_116287117     ZBoe    C    T        0      0        2 
   1 chr1_116287117     ZGre    C    T        0      0        2 
   1 chr1_116287117     ZHar    C    T        0      0        2 
   1 chr1_116287117   Sample    C    T        0      0        2 
   1 chr1_116287672     AAsi    T    C        0      0        2 
   1 chr1_116287672     AKia    T    C        0      0        2 
   1 chr1_116287672     AOna    T    C        0      0        2 
   1 chr1_116287672     ASom    T    C        0      0        2 
   1 chr1_116287672     HCab    T    C        0      0        2 
   1 chr1_116287672     HPrz    T    C        0      0        2 
   1 chr1_116287672     ZBoe    T    C        0      0        2 
   1 chr1_116287672     ZGre    T    C        1      2        2 
   1 chr1_116287672     ZHar    T    C        0      0        2 
   1 chr1_116287672   Sample    T    C        0      0        2 
   1 chr1_116287717     AAsi    A    G        0      0        2 
   1 chr1_116287717     AKia    A    G        0      0        2 
   1 chr1_116287717     AOna    A    G        0      0        2 
   1 chr1_116287717     ASom    A    G        0      0        2 
   1 chr1_116287717     HCab    A    G        1      2        2 
   1 chr1_116287717     HPrz    A    G        1      2        2 
   1 chr1_116287717     ZBoe    A    G        0      0        2 
   1 chr1_116287717     ZGre    A    G        0      0        2 
   1 chr1_116287717     ZHar    A    G        0      0        2 
   1 chr1_116287717   Sample    A    G        0      0        2 
   1 chr1_116294148     AAsi    G    A        0      0        2 
   1 chr1_116294148     AKia    G    A        0      0        2 
   1 chr1_116294148     AOna    G    A        0      0        2 
   1 chr1_116294148     ASom    G    A        0      0        2 
   1 chr1_116294148     HCab    G    A        0      0        2 
   1 chr1_116294148     HPrz    G    A        0      0        2 
   1 chr1_116294148     ZBoe    G    A      0.5      1        2 
   1 chr1_116294148     ZGre    G    A        0      0        2 
   1 chr1_116294148     ZHar    G    A        0      0        2 
   1 chr1_116294148   Sample    G    A        0      0        2 
   1 chr1_116300249     AAsi    A    G        0      0        2 
   1 chr1_116300249     AKia    A    G        0      0        2 
   1 chr1_116300249     AOna    A    G        0      0        2 
   1 chr1_116300249     ASom    A    G        0      0        2 
   1 chr1_116300249     HCab    A    G        1      2        2 
   1 chr1_116300249     HPrz    A    G        1      2        2 
   1 chr1_116300249     ZBoe    A    G        0      0        2 
   1 chr1_116300249     ZGre    A    G        0      0        2 
   1 chr1_116300249     ZHar    A    G        0      0        2 
   1 chr1_116300249   Sample    A    G        0      0        2 
   1 chr1_116302808     AAsi    T    C      0.5      1        2 
   1 chr1_116302808     AKia    T    C        0      0        2 
   1 chr1_116302808     AOna    T    C        0      0        2 
   1 chr1_116302808     ASom    T    C        0      0        2 
   1 chr1_116302808     HCab    T    C        0      0        2 
   1 chr1_116302808     HPrz    T    C        0      0        2 
   1 chr1_116302808     ZBoe    T    C        0      0        2 
   1 chr1_116302808     ZGre    T    C        0      0        2 
   1 chr1_116302808     ZHar    T    C        0      0        2 
   1 chr1_116302808   Sample    T    C        0      0        2 
   1 chr1_116313623     AAsi    T    C        0      0        2 
   1 chr1_116313623     AKia    T    C        0      0        2 
   1 chr1_116313623     AOna    T    C        0      0        2 
   1 chr1_116313623     ASom    T    C        0      0        2 
   1 chr1_116313623     HCab    T    C      0.5      1        2 
   1 chr1_116313623     HPrz    T    C      0.5      1        2 
   1 chr1_116313623     ZBoe    T    C        0      0        2 
   1 chr1_116313623     ZGre    T    C        0      0        2 
   1 chr1_116313623     ZHar    T    C        0      0        2 
   1 chr1_116313623   Sample    T    C        0      0        2 
   1 chr1_116322501     AAsi    A    G        0      0        2 
   1 chr1_116322501     AKia    A    G        0      0        2 
   1 chr1_116322501     AOna    A    G      0.5      1        2 
   1 chr1_116322501     ASom    A    G        0      0        2 
   1 chr1_116322501     HCab    A    G        0      0        2 
   1 chr1_116322501     HPrz    A    G        0      0        2 
   1 chr1_116322501     ZBoe    A    G        0      0        2 
   1 chr1_116322501     ZGre    A    G        0      0        2 
   1 chr1_116322501     ZHar    A    G        0      0        2 
   1 chr1_116322501   Sample    A    G        0      0        2 
   1 chr1_116327413     AAsi    T    C        0      0        2 
   1 chr1_116327413     AKia    T    C        0      0        2 
   1 chr1_116327413     AOna    T    C        0      0        2 
   1 chr1_116327413     ASom    T    C        0      0        2 
   1 chr1_116327413     HCab    T    C        0      0        2 
   1 chr1_116327413     HPrz    T    C        0      0        2 
   1 chr1_116327413     ZBoe    T    C      0.5      1        2 
   1 chr1_116327413     ZGre    T    C        0      0        2 
   1 chr1_116327413     ZHar    T    C        0      0        2 
   1 chr1_116327413   Sample    T    C        1      2        2 
   1 chr1_116329972     AAsi    T    C        0      0        2 
   1 chr1_116329972     AKia    T    C        0      0        2 
   1 chr1_116329972     AOna    T    C        0      0        2 
   1 chr1_116329972     ASom    T    C        0      0        2 
   1 chr1_116329972     HCab    T    C        1      2        2 
   1 chr1_116329972     HPrz    T    C      0.5      1        2 
   1 chr1_116329972     ZBoe    T    C        0      0        2 
   1 chr1_116329972     ZGre    T    C        0      0        2 
   1 chr1_116329972     ZHar    T    C        0      0        2 
   1 chr1_116329972   Sample    T    C        0      0        2 
   1 chr1_116332044     AAsi    A    G        0      0        2 
   1 chr1_116332044     AKia    A    G        0      0        2 
   1 chr1_116332044     AOna    A    G        0      0        2 
   1 chr1_116332044     ASom    A    G        0      0        2 
   1 chr1_116332044     HCab    A    G        0      0        2 
   1 chr1_116332044     HPrz    A    G        0      0        2 
   1 chr1_116332044     ZBoe    A    G        0      0        2 
   1 chr1_116332044     ZGre    A    G        0      0        2 
   1 chr1_116332044     ZHar    A    G        1      2        2 
   1 chr1_116332044   Sample    A    G        0      0        2 
   1 chr1_116332106     AAsi    G    C        0      0        2 
   1 chr1_116332106     AKia    G    C        0      0        2 
   1 chr1_116332106     AOna    G    C        0      0        2 
   1 chr1_116332106     ASom    G    C        0      0        2 
   1 chr1_116332106     HCab    G    C        1      2        2 
   1 chr1_116332106     HPrz    G    C        1      2        2 
   1 chr1_116332106     ZBoe    G    C        0      0        2 
   1 chr1_116332106     ZGre    G    C        0      0        2 
   1 chr1_116332106     ZHar    G    C        0      0        2 
   1 chr1_116332106   Sample    G    C        0      0        2 
   1 chr1_116341382     AAsi    T    C        0      0        2 
   1 chr1_116341382     AKia    T    C        0      0        2 
   1 chr1_116341382     AOna    T    C        0      0        2 
   1 chr1_116341382     ASom    T    C        0      0        2 
   1 chr1_116341382     HCab    T    C        1      2        2 
   1 chr1_116341382     HPrz    T    C        1      2        2 
   1 chr1_116341382     ZBoe    T    C        0      0        2 
   1 chr1_116341382     ZGre    T    C        0      0        2 
   1 chr1_116341382     ZHar    T    C        0      0        2 
   1 chr1_116341382   Sample    T    C        0      0        2 
   1 chr1_116353520     AAsi    A    G        1      2        2 
   1 chr1_116353520     AKia    A    G        0      0        2 
   1 chr1_116353520     AOna    A    G        0      0        2 
   1 chr1_116353520     ASom    A    G        1      2        2 
   1 chr1_116353520     HCab    A    G        0      0        2 
   1 chr1_116353520     HPrz    A    G        0      0        2 
   1 chr1_116353520     ZBoe    A    G        0      0        2 
   1 chr1_116353520     ZGre    A    G        0      0        2 
   1 chr1_116353520     ZHar    A    G        0      0        2 
   1 chr1_116353520   Sample    A    G        1      2        2 
   1 chr1_116366445     AAsi    C    T        0      0        2 
   1 chr1_116366445     AKia    C    T        0      0        2 
   1 chr1_116366445     AOna    C    T        0      0        2 
   1 chr1_116366445     ASom    C    T        0      0        2 
   1 chr1_116366445     HCab    C    T        0      0        2 
   1 chr1_116366445     HPrz    C    T        0      0        2 
   1 chr1_116366445     ZBoe    C    T      0.5      1        2 
   1 chr1_116366445     ZGre    C    T        0      0        2 
   1 chr1_116366445     ZHar    C    T        0      0        2 
   1 chr1_116366445   Sample    C    T        0      0        2 
   1 chr1_116393298     AAsi    G    T        1      2        2 
   1 chr1_116393298     AKia    G    T        0      0        2 
   1 chr1_116393298     AOna    G    T        0      0        2 
   1 chr1_116393298     ASom    G    T        1      2        2 
   1 chr1_116393298     HCab    G    T        0      0        2 
   1 chr1_116393298     HPrz    G    T        0      0        2 
   1 chr1_116393298     ZBoe    G    T        0      0        2 
   1 chr1_116393298     ZGre    G    T        0      0        2 
   1 chr1_116393298     ZHar    G    T        0      0        2 
   1 chr1_116393298   Sample    G    T        1      2        2 
   1 chr1_116396400     AAsi    T    C        0      0        2 
   1 chr1_116396400     AKia    T    C        0      0        2 
   1 chr1_116396400     AOna    T    C        0      0        2 
   1 chr1_116396400     ASom    T    C        0      0        2 
   1 chr1_116396400     HCab    T    C        0      0        2 
   1 chr1_116396400     HPrz    T    C        0      0        2 
   1 chr1_116396400     ZBoe    T    C        0      0        2 
   1 chr1_116396400     ZGre    T    C        1      2        2 
   1 chr1_116396400     ZHar    T    C        0      0        2 
   1 chr1_116396400   Sample    T    C        0      0        2 
   1 chr1_116396621     AAsi    A    C        0      0        2 
   1 chr1_116396621     AKia    A    C        1      2        2 
   1 chr1_116396621     AOna    A    C        1      2        2 
   1 chr1_116396621     ASom    A    C        0      0        2 
   1 chr1_116396621     HCab    A    C        0      0        2 
   1 chr1_116396621     HPrz    A    C        0      0        2 
   1 chr1_116396621     ZBoe    A    C        0      0        2 
   1 chr1_116396621     ZGre    A    C        0      0        2 
   1 chr1_116396621     ZHar    A    C        0      0        2 
   1 chr1_116396621   Sample    A    C        0      0        2 
   1 chr1_116411243     AAsi    A    G        0      0        2 
   1 chr1_116411243     AKia    A    G        0      0        2 
   1 chr1_116411243     AOna    A    G        0      0        2 
   1 chr1_116411243     ASom    A    G        0      0        2 
   1 chr1_116411243     HCab    A    G        1      2        2 
   1 chr1_116411243     HPrz    A    G        1      2        2 
   1 chr1_116411243     ZBoe    A    G        0      0        2 
   1 chr1_116411243     ZGre    A    G        0      0        2 
   1 chr1_116411243     ZHar    A    G        0      0        2 
   1 chr1_116411243   Sample    A    G        0      0        2 
   1 chr1_116413359     AAsi    G    A        0      0        2 
   1 chr1_116413359     AKia    G    A        0      0        2 
   1 chr1_116413359     AOna    G    A        0      0        2 
   1 chr1_116413359     ASom    G    A        0      0        2 
   1 chr1_116413359     HCab    G    A        1      2        2 
   1 chr1_116413359     HPrz    G    A        1      2        2 
   1 chr1_116413359     ZBoe    G    A        0      0        2 
   1 chr1_116413359     ZGre    G    A        0      0        2 
   1 chr1_116413359     ZHar    G    A        0      0        2 
   1 chr1_116413359   Sample    G    A        0      0        2 
   1 chr1_116414406     AAsi    A    G        0      0        2 
   1 chr1_116414406     AKia    A    G        0      0        2 
   1 chr1_116414406     AOna    A    G        0      0        2 
   1 chr1_116414406     ASom    A    G        0      0        2 
   1 chr1_116414406     HCab    A    G        0      0        2 
   1 chr1_116414406     HPrz    A    G        0      0        2 
   1 chr1_116414406     ZBoe    A    G        0      0        2 
   1 chr1_116414406     ZGre    A    G        1      2        2 
   1 chr1_116414406     ZHar    A    G        0      0        2 
   1 chr1_116414406   Sample    A    G        0      0        2 
   1 chr1_116425101     AAsi    T    C        0      0        2 
   1 chr1_116425101     AKia    T    C        0      0        2 
   1 chr1_116425101     AOna    T    C        0      0        2 
   1 chr1_116425101     ASom    T    C        0      0        2 
   1 chr1_116425101     HCab    T    C        0      0        2 
   1 chr1_116425101     HPrz    T    C        0      0        2 
   1 chr1_116425101     ZBoe    T    C      0.5      1        2 
   1 chr1_116425101     ZGre    T    C        0      0        2 
   1 chr1_116425101     ZHar    T    C        0      0        2 
   1 chr1_116425101   Sample    T    C        0      0        2 
   1 chr1_116431156     AAsi    A    G      0.5      1        2 
   1 chr1_116431156     AKia    A    G        0      0        2 
   1 chr1_116431156     AOna    A    G        0      0        2 
   1 chr1_116431156     ASom    A    G        1      2        2 
   1 chr1_116431156     HCab    A    G        0      0        2 
   1 chr1_116431156     HPrz    A    G        0      0        2 
   1 chr1_116431156     ZBoe    A    G        0      0        2 
   1 chr1_116431156     ZGre    A    G        0      0        2 
   1 chr1_116431156     ZHar    A    G        0      0        2 
   1 chr1_116431156   Sample    A    G        1      2        2 
   1 chr1_116433428     AAsi    G    A        0      0        2 
   1 chr1_116433428     AKia    G    A        0      0        2 
   1 chr1_116433428     AOna    G    A        0      0        2 
   1 chr1_116433428     ASom    G    A        0      0        2 
   1 chr1_116433428     HCab    G    A        0      0        2 
   1 chr1_116433428     HPrz    G    A        0      0        2 
   1 chr1_116433428     ZBoe    G    A      0.5      1        2 
   1 chr1_116433428     ZGre    G    A        0      0        2 
   1 chr1_116433428     ZHar    G    A        0      0        2 
   1 chr1_116433428   Sample    G    A        0      0        2 
   1 chr1_116433825     AAsi    C    G        0      0        2 
   1 chr1_116433825     AKia    C    G        0      0        2 
   1 chr1_116433825     AOna    C    G        0      0        2 
   1 chr1_116433825     ASom    C    G        0      0        2 
   1 chr1_116433825     HCab    C    G        0      0        2 
   1 chr1_116433825     HPrz    C    G        0      0        2 
   1 chr1_116433825     ZBoe    C    G        0      0        2 
   1 chr1_116433825     ZGre    C    G        1      2        2 
   1 chr1_116433825     ZHar    C    G        0      0        2 
   1 chr1_116433825   Sample    C    G        0      0        2 
   1 chr1_116442644     AAsi    G    A        0      0        2 
   1 chr1_116442644     AKia    G    A        1      2        2 
   1 chr1_116442644     AOna    G    A        1      2        2 
   1 chr1_116442644     ASom    G    A        0      0        2 
   1 chr1_116442644     HCab    G    A        0      0        2 
   1 chr1_116442644     HPrz    G    A        0      0        2 
   1 chr1_116442644     ZBoe    G    A        0      0        2 
   1 chr1_116442644     ZGre    G    A        0      0        2 
   1 chr1_116442644     ZHar    G    A        0      0        2 
   1 chr1_116442644   Sample    G    A        0      0        2 
   1 chr1_116444082     AAsi    C    G        0      0        2 
   1 chr1_116444082     AKia    C    G        0      0        2 
   1 chr1_116444082     AOna    C    G        0      0        2 
   1 chr1_116444082     ASom    C    G        0      0        2 
   1 chr1_116444082     HCab    C    G        0      0        2 
   1 chr1_116444082     HPrz    C    G        0      0        2 
   1 chr1_116444082     ZBoe    C    G      0.5      1        2 
   1 chr1_116444082     ZGre    C    G        0      0        2 
   1 chr1_116444082     ZHar    C    G        0      0        2 
   1 chr1_116444082   Sample    C    G        0      0        2 
   1 chr1_116448515     AAsi    A    T        0      0        2 
   1 chr1_116448515     AKia    A    T        0      0        2 
   1 chr1_116448515     AOna    A    T        0      0        2 
   1 chr1_116448515     ASom    A    T        0      0        2 
   1 chr1_116448515     HCab    A    T        0      0        2 
   1 chr1_116448515     HPrz    A    T        0      0        2 
   1 chr1_116448515     ZBoe    A    T      0.5      1        2 
   1 chr1_116448515     ZGre    A    T        0      0        2 
   1 chr1_116448515     ZHar    A    T        0      0        2 
   1 chr1_116448515   Sample    A    T        0      0        2 
   1 chr1_116460292     AAsi    T    C        0      0        2 
   1 chr1_116460292     AKia    T    C        0      0        2 
   1 chr1_116460292     AOna    T    C        0      0        2 
   1 chr1_116460292     ASom    T    C        0      0        2 
   1 chr1_116460292     HCab    T    C        0      0        2 
   1 chr1_116460292     HPrz    T    C        0      0        2 
   1 chr1_116460292     ZBoe    T    C        0      0        2 
   1 chr1_116460292     ZGre    T    C        1      2        2 
   1 chr1_116460292     ZHar    T    C        0      0        2 
   1 chr1_116460292   Sample    T    C        0      0        2 
   1 chr1_116460785     AAsi    G    A        0      0        2 
   1 chr1_116460785     AKia    G    A      0.5      1        2 
   1 chr1_116460785     AOna    G    A        0      0        2 
   1 chr1_116460785     ASom    G    A        0      0        2 
   1 chr1_116460785     HCab    G    A        0      0        2 
   1 chr1_116460785     HPrz    G    A        0      0        2 
   1 chr1_116460785     ZBoe    G    A        0      0        2 
   1 chr1_116460785     ZGre    G    A        0      0        2 
   1 chr1_116460785     ZHar    G    A        0      0        2 
   1 chr1_116460785   Sample    G    A        0      0        2 
   1 chr1_116462531     AAsi    T    C        0      0        2 
   1 chr1_116462531     AKia    T    C        0      0        2 
   1 chr1_116462531     AOna    T    C        0      0        2 
   1 chr1_116462531     ASom    T    C        0      0        2 
   1 chr1_116462531     HCab    T    C        1      2        2 
   1 chr1_116462531     HPrz    T    C        1      2        2 
   1 chr1_116462531     ZBoe    T    C        0      0        2 
   1 chr1_116462531     ZGre    T    C        0      0        2 
   1 chr1_116462531     ZHar    T    C        0      0        2 
   1 chr1_116462531   Sample    T    C        0      0        2 
   1 chr1_116469568     AAsi    C    T        0      0        2 
   1 chr1_116469568     AKia    C    T        0      0        2 
   1 chr1_116469568     AOna    C    T        0      0        2 
   1 chr1_116469568     ASom    C    T        0      0        2 
   1 chr1_116469568     HCab    C    T        0      0        2 
   1 chr1_116469568     HPrz    C    T        0      0        2 
   1 chr1_116469568     ZBoe    C    T      0.5      1        2 
   1 chr1_116469568     ZGre    C    T        0      0        2 
   1 chr1_116469568     ZHar    C    T        0      0        2 
   1 chr1_116469568   Sample    C    T        0      0        2 
   1 chr1_116482839     AAsi    T    C        0      0        2 
   1 chr1_116482839     AKia    T    C        0      0        2 
   1 chr1_116482839     AOna    T    C        0      0        2 
   1 chr1_116482839     ASom    T    C        0      0        2 
   1 chr1_116482839     HCab    T    C        0      0        2 
   1 chr1_116482839     HPrz    T    C        0      0        2 
   1 chr1_116482839     ZBoe    T    C        1      2        2 
   1 chr1_116482839     ZGre    T    C        1      2        2 
   1 chr1_116482839     ZHar    T    C        0      0        2 
   1 chr1_116482839   Sample    T    C        0      0        2 
   1 chr1_116489833     AAsi    T    C        0      0        2 
   1 chr1_116489833     AKia    T    C        0      0        2 
   1 chr1_116489833     AOna    T    C        0      0        2 
   1 chr1_116489833     ASom    T    C        0      0        2 
   1 chr1_116489833     HCab    T    C        0      0        2 
   1 chr1_116489833     HPrz    T    C        0      0        2 
   1 chr1_116489833     ZBoe    T    C        0      0        2 
   1 chr1_116489833     ZGre    T    C        0      0        2 
   1 chr1_116489833     ZHar    T    C        1      2        2 
   1 chr1_116489833   Sample    T    C        0      0        2 
   1 chr1_116492935     AAsi    T    C      0.5      1        2 
   1 chr1_116492935     AKia    T    C        0      0        2 
   1 chr1_116492935     AOna    T    C        0      0        2 
   1 chr1_116492935     ASom    T    C        1      2        2 
   1 chr1_116492935     HCab    T    C        0      0        2 
   1 chr1_116492935     HPrz    T    C        0      0        2 
   1 chr1_116492935     ZBoe    T    C        0      0        2 
   1 chr1_116492935     ZGre    T    C        0      0        2 
   1 chr1_116492935     ZHar    T    C        0      0        2 
   1 chr1_116492935   Sample    T    C        0      0        2 
   1 chr1_116492970     AAsi    T    C        1      2        2 
   1 chr1_116492970     AKia    T    C        0      0        2 
   1 chr1_116492970     AOna    T    C        0      0        2 
   1 chr1_116492970     ASom    T    C        1      2        2 
   1 chr1_116492970     HCab    T    C        0      0        2 
   1 chr1_116492970     HPrz    T    C        0      0        2 
   1 chr1_116492970     ZBoe    T    C        0      0        2 
   1 chr1_116492970     ZGre    T    C        0      0        2 
   1 chr1_116492970     ZHar    T    C        0      0        2 
   1 chr1_116492970   Sample    T    C        1      2        2 
   1 chr1_116500952     AAsi    G    A        0      0        2 
   1 chr1_116500952     AKia    G    A        0      0        2 
   1 chr1_116500952     AOna    G    A      0.5      1        2 
   1 chr1_116500952     ASom    G    A        0      0        2 
   1 chr1_116500952     HCab    G    A        0      0        2 
   1 chr1_116500952     HPrz    G    A        0      0        2 
   1 chr1_116500952     ZBoe    G    A        0      0        2 
   1 chr1_116500952     ZGre    G    A        0      0        2 
   1 chr1_116500952     ZHar    G    A        0      0        2 
   1 chr1_116500952   Sample    G    A        0      0        2 
   1 chr1_116514166     AAsi    A    C        0      0        2 
   1 chr1_116514166     AKia    A    C        1      2        2 
   1 chr1_116514166     AOna    A    C      0.5      1        2 
   1 chr1_116514166     ASom    A    C        0      0        2 
   1 chr1_116514166     HCab    A    C        0      0        2 
   1 chr1_116514166     HPrz    A    C        0      0        2 
   1 chr1_116514166     ZBoe    A    C        0      0        2 
   1 chr1_116514166     ZGre    A    C        0      0        2 
   1 chr1_116514166     ZHar    A    C        0      0        2 
   1 chr1_116514166   Sample    A    C        0      0        2 
   1 chr1_116544947     AAsi    A    T        0      0        2 
   1 chr1_116544947     AKia    A    T        0      0        2 
   1 chr1_116544947     AOna    A    T        0      0        2 
   1 chr1_116544947     ASom    A    T        0      0        2 
   1 chr1_116544947     HCab    A    T        0      0        2 
   1 chr1_116544947     HPrz    A    T        0      0        2 
   1 chr1_116544947     ZBoe    A    T      0.5      1        2 
   1 chr1_116544947     ZGre    A    T        0      0        2 
   1 chr1_116544947     ZHar    A    T        0      0        2 
   1 chr1_116544947   Sample    A    T        0      0        2 
   1 chr1_116545805     AAsi    C    G        0      0        2 
   1 chr1_116545805     AKia    C    G        0      0        2 
   1 chr1_116545805     AOna    C    G        0      0        2 
   1 chr1_116545805     ASom    C    G        0      0        2 
   1 chr1_116545805     HCab    C    G      0.5      1        2 
   1 chr1_116545805     HPrz    C    G        0      0        2 
   1 chr1_116545805     ZBoe    C    G        0      0        2 
   1 chr1_116545805     ZGre    C    G        0      0        2 
   1 chr1_116545805     ZHar    C    G        0      0        2 
   1 chr1_116545805   Sample    C    G        0      0        2 
   1 chr1_116559457     AAsi    A    G        0      0        2 
   1 chr1_116559457     AKia    A    G      0.5      1        2 
   1 chr1_116559457     AOna    A    G        1      2        2 
   1 chr1_116559457     ASom    A    G        0      0        2 
   1 chr1_116559457     HCab    A    G        0      0        2 
   1 chr1_116559457     HPrz    A    G        0      0        2 
   1 chr1_116559457     ZBoe    A    G        0      0        2 
   1 chr1_116559457     ZGre    A    G        0      0        2 
   1 chr1_116559457     ZHar    A    G        0      0        2 
   1 chr1_116559457   Sample    A    G        0      0        2 
   1 chr1_116567680     AAsi    G    A        0      0        2 
   1 chr1_116567680     AKia    G    A        0      0        2 
   1 chr1_116567680     AOna    G    A        0      0        2 
   1 chr1_116567680     ASom    G    A        0      0        2 
   1 chr1_116567680     HCab    G    A        1      2        2 
   1 chr1_116567680     HPrz    G    A        1      2        2 
   1 chr1_116567680     ZBoe    G    A        0      0        2 
   1 chr1_116567680     ZGre    G    A        0      0        2 
   1 chr1_116567680     ZHar    G    A        0      0        2 
   1 chr1_116567680   Sample    G    A        0      0        2 
   1 chr1_116570347     AAsi    A    G        0      0        2 
   1 chr1_116570347     AKia    A    G        1      2        2 
   1 chr1_116570347     AOna    A    G      0.5      1        2 
   1 chr1_116570347     ASom    A    G        0      0        2 
   1 chr1_116570347     HCab    A    G        0      0        2 
   1 chr1_116570347     HPrz    A    G        0      0        2 
   1 chr1_116570347     ZBoe    A    G        0      0        2 
   1 chr1_116570347     ZGre    A    G        0      0        2 
   1 chr1_116570347     ZHar    A    G        0      0        2 
   1 chr1_116570347   Sample    A    G        0      0        2 
   1 chr1_116583308     AAsi    T    C        0      0        2 
   1 chr1_116583308     AKia    T    C        0      0        2 
   1 chr1_116583308     AOna    T    C        0      0        2 
   1 chr1_116583308     ASom    T    C        0      0        2 
   1 chr1_116583308     HCab    T    C        0      0        2 
   1 chr1_116583308     HPrz    T    C        0      0        2 
   1 chr1_116583308     ZBoe    T    C      0.5      1        2 
   1 chr1_116583308     ZGre    T    C        0      0        2 
   1 chr1_116583308     ZHar    T    C        0      0        2 
   1 chr1_116583308   Sample    T    C        0      0        2 
   1 chr1_116583499     AAsi    C    T        0      0        2 
   1 chr1_116583499     AKia    C    T        0      0        2 
   1 chr1_116583499     AOna    C    T        0      0        2 
   1 chr1_116583499     ASom    C    T        0      0        2 
   1 chr1_116583499     HCab    C    T        1      2        2 
   1 chr1_116583499     HPrz    C    T        1      2        2 
   1 chr1_116583499     ZBoe    C    T        0      0        2 
   1 chr1_116583499     ZGre    C    T        0      0        2 
   1 chr1_116583499     ZHar    C    T        0      0        2 
   1 chr1_116583499   Sample    C    T        0      0        2 
   1 chr1_116584832     AAsi    A    G        0      0        2 
   1 chr1_116584832     AKia    A    G        0      0        2 
   1 chr1_116584832     AOna    A    G      0.5      1        2 
   1 chr1_116584832     ASom    A    G        0      0        2 
   1 chr1_116584832     HCab    A    G        0      0        2 
   1 chr1_116584832     HPrz    A    G        0      0        2 
   1 chr1_116584832     ZBoe    A    G        0      0        2 
   1 chr1_116584832     ZGre    A    G        0      0        2 
   1 chr1_116584832     ZHar    A    G        0      0        2 
   1 chr1_116584832   Sample    A    G        0      0        2 
   1 chr1_116588589     AAsi    C    T        0      0        2 
   1 chr1_116588589     AKia    C    T        0      0        2 
   1 chr1_116588589     AOna    C    T      0.5      1        2 
   1 chr1_116588589     ASom    C    T        0      0        2 
   1 chr1_116588589     HCab    C    T        0      0        2 
   1 chr1_116588589     HPrz    C    T        0      0        2 
   1 chr1_116588589     ZBoe    C    T        0      0        2 
   1 chr1_116588589     ZGre    C    T        0      0        2 
   1 chr1_116588589     ZHar    C    T        0      0        2 
   1 chr1_116588589   Sample    C    T        0      0        2 
   1 chr1_116592724     AAsi    G    A        1      2        2 
   1 chr1_116592724     AKia    G    A        0      0        2 
   1 chr1_116592724     AOna    G    A        0      0        2 
   1 chr1_116592724     ASom    G    A        1      2        2 
   1 chr1_116592724     HCab    G    A        0      0        2 
   1 chr1_116592724     HPrz    G    A        0      0        2 
   1 chr1_116592724     ZBoe    G    A        0      0        2 
   1 chr1_116592724     ZGre    G    A        0      0        2 
   1 chr1_116592724     ZHar    G    A        0      0        2 
   1 chr1_116592724   Sample    G    A        1      2        2 
   1 chr1_116593125     AAsi    G    C        1      2        2 
   1 chr1_116593125     AKia    G    C        0      0        2 
   1 chr1_116593125     AOna    G    C        0      0        2 
   1 chr1_116593125     ASom    G    C        1      2        2 
   1 chr1_116593125     HCab    G    C        0      0        2 
   1 chr1_116593125     HPrz    G    C        0      0        2 
   1 chr1_116593125     ZBoe    G    C        0      0        2 
   1 chr1_116593125     ZGre    G    C        0      0        2 
   1 chr1_116593125     ZHar    G    C        0      0        2 
   1 chr1_116593125   Sample    G    C        1      2        2 
   1 chr1_116599918     AAsi    T    C        0      0        2 
   1 chr1_116599918     AKia    T    C        0      0        2 
   1 chr1_116599918     AOna    T    C        0      0        2 
   1 chr1_116599918     ASom    T    C        0      0        2 
   1 chr1_116599918     HCab    T    C      0.5      1        2 
   1 chr1_116599918     HPrz    T    C        0      0        2 
   1 chr1_116599918     ZBoe    T    C        0      0        2 
   1 chr1_116599918     ZGre    T    C        0      0        2 
   1 chr1_116599918     ZHar    T    C        0      0        2 
   1 chr1_116599918   Sample    T    C        0      0        2 
   1 chr1_116605554     AAsi    C    G        0      0        2 
   1 chr1_116605554     AKia    C    G        0      0        2 
   1 chr1_116605554     AOna    C    G        0      0        2 
   1 chr1_116605554     ASom    C    G        0      0        2 
   1 chr1_116605554     HCab    C    G        1      2        2 
   1 chr1_116605554     HPrz    C    G        1      2        2 
   1 chr1_116605554     ZBoe    C    G        0      0        2 
   1 chr1_116605554     ZGre    C    G        0      0        2 
   1 chr1_116605554     ZHar    C    G        0      0        2 
   1 chr1_116605554   Sample    C    G        0      0        2 
   1 chr1_116612855     AAsi    G    C        0      0        2 
   1 chr1_116612855     AKia    G    C        0      0        2 
   1 chr1_116612855     AOna    G    C        0      0        2 
   1 chr1_116612855     ASom    G    C        0      0        2 
   1 chr1_116612855     HCab    G    C        0      0        2 
   1 chr1_116612855     HPrz    G    C        0      0        2 
   1 chr1_116612855     ZBoe    G    C      0.5      1        2 
   1 chr1_116612855     ZGre    G    C        0      0        2 
   1 chr1_116612855     ZHar    G    C        0      0        2 
   1 chr1_116612855   Sample    G    C        0      0        2 
   1 chr1_116614647     AAsi    T    C        0      0        2 
   1 chr1_116614647     AKia    T    C        0      0        2 
   1 chr1_116614647     AOna    T    C        0      0        2 
   1 chr1_116614647     ASom    T    C        0      0        2 
   1 chr1_116614647     HCab    T    C        0      0        2 
   1 chr1_116614647     HPrz    T    C        0      0        2 
   1 chr1_116614647     ZBoe    T    C      0.5      1        2 
   1 chr1_116614647     ZGre    T    C        0      0        2 
   1 chr1_116614647     ZHar    T    C        0      0        2 
   1 chr1_116614647   Sample    T    C        0      0        2 
   1 chr1_116617281     AAsi    A    G        0      0        2 
   1 chr1_116617281     AKia    A    G        1      2        2 
   1 chr1_116617281     AOna    A    G      0.5      1        2 
   1 chr1_116617281     ASom    A    G        0      0        2 
   1 chr1_116617281     HCab    A    G        0      0        2 
   1 chr1_116617281     HPrz    A    G        0      0        2 
   1 chr1_116617281     ZBoe    A    G        0      0        2 
   1 chr1_116617281     ZGre    A    G        0      0        2 
   1 chr1_116617281     ZHar    A    G        0      0        2 
   1 chr1_116617281   Sample    A    G        0      0        2 
   1 chr1_116620058     AAsi    T    C        0      0        2 
   1 chr1_116620058     AKia    T    C        0      0        2 
   1 chr1_116620058     AOna    T    C        0      0        2 
   1 chr1_116620058     ASom    T    C        0      0        2 
   1 chr1_116620058     HCab    T    C        1      2        2 
   1 chr1_116620058     HPrz    T    C        1      2        2 
   1 chr1_116620058     ZBoe    T    C        0      0        2 
   1 chr1_116620058     ZGre    T    C        0      0        2 
   1 chr1_116620058     ZHar    T    C        0      0        2 
   1 chr1_116620058   Sample    T    C        0      0        2 
   1 chr1_116625505     AAsi    A    G        0      0        2 
   1 chr1_116625505     AKia    A    G        0      0        2 
   1 chr1_116625505     AOna    A    G      0.5      1        2 
   1 chr1_116625505     ASom    A    G        0      0        2 
   1 chr1_116625505     HCab    A    G        0      0        2 
   1 chr1_116625505     HPrz    A    G        0      0        2 
   1 chr1_116625505     ZBoe    A    G        0      0        2 
   1 chr1_116625505     ZGre    A    G        0      0        2 
   1 chr1_116625505     ZHar    A    G        0      0        2 
   1 chr1_116625505   Sample    A    G        0      0        2 
   1 chr1_116626967     AAsi    G    A        0      0        2 
   1 chr1_116626967     AKia    G    A        0      0        2 
   1 chr1_116626967     AOna    G    A        0      0        2 
   1 chr1_116626967     ASom    G    A        0      0        2 
   1 chr1_116626967     HCab    G    A        1      2        2 
   1 chr1_116626967     HPrz    G    A        1      2        2 
   1 chr1_116626967     ZBoe    G    A        0      0        2 
   1 chr1_116626967     ZGre    G    A        0      0        2 
   1 chr1_116626967     ZHar    G    A        0      0        2 
   1 chr1_116626967   Sample    G    A        0      0        2 
   1 chr1_116630236     AAsi    C    T        0      0        2 
   1 chr1_116630236     AKia    C    T        0      0        2 
   1 chr1_116630236     AOna    C    T        0      0        2 
   1 chr1_116630236     ASom    C    T        0      0        2 
   1 chr1_116630236     HCab    C    T        0      0        2 
   1 chr1_116630236     HPrz    C    T        0      0        2 
   1 chr1_116630236     ZBoe    C    T        0      0        2 
   1 chr1_116630236     ZGre    C    T        0      0        2 
   1 chr1_116630236     ZHar    C    T      0.5      1        2 
   1 chr1_116630236   Sample    C    T        0      0        2 
   1 chr1_116631552     AAsi    A    C        0      0        2 
   1 chr1_116631552     AKia    A    C        0      0        2 
   1 chr1_116631552     AOna    A    C        0      0        2 
   1 chr1_116631552     ASom    A    C        0      0        2 
   1 chr1_116631552     HCab    A    C        0      0        2 
   1 chr1_116631552     HPrz    A    C      0.5      1        2 
   1 chr1_116631552     ZBoe    A    C        0      0        2 
   1 chr1_116631552     ZGre    A    C        0      0        2 
   1 chr1_116631552     ZHar    A    C        0      0        2 
   1 chr1_116631552   Sample    A    C        0      0        2 
   1 chr1_116634409     AAsi    T    C        0      0        2 
   1 chr1_116634409     AKia    T    C        0      0        2 
   1 chr1_116634409     AOna    T    C        0      0        2 
   1 chr1_116634409     ASom    T    C        0      0        2 
   1 chr1_116634409     HCab    T    C        0      0        2 
   1 chr1_116634409     HPrz    T    C        0      0        2 
   1 chr1_116634409     ZBoe    T    C        0      0        2 
   1 chr1_116634409     ZGre    T    C      0.5      1        2 
   1 chr1_116634409     ZHar    T    C        0      0        2 
   1 chr1_116634409   Sample    T    C        0      0        2 
   1 chr1_116634881     AAsi    T    C        0      0        2 
   1 chr1_116634881     AKia    T    C        0      0        2 
   1 chr1_116634881     AOna    T    C        0      0        2 
   1 chr1_116634881     ASom    T    C        0      0        2 
   1 chr1_116634881     HCab    T    C        0      0        2 
   1 chr1_116634881     HPrz    T    C        0      0        2 
   1 chr1_116634881     ZBoe    T    C        0      0        2 
   1 chr1_116634881     ZGre    T    C        0      0        2 
   1 chr1_116634881     ZHar    T    C      0.5      1        2 
   1 chr1_116634881   Sample    T    C        0      0        2 
   1 chr1_116635556     AAsi    T    C        1      2        2 
   1 chr1_116635556     AKia    T    C        0      0        2 
   1 chr1_116635556     AOna    T    C        0      0        2 
   1 chr1_116635556     ASom    T    C        1      2        2 
   1 chr1_116635556     HCab    T    C        0      0        2 
   1 chr1_116635556     HPrz    T    C        0      0        2 
   1 chr1_116635556     ZBoe    T    C        0      0        2 
   1 chr1_116635556     ZGre    T    C        0      0        2 
   1 chr1_116635556     ZHar    T    C        0      0        2 
   1 chr1_116635556   Sample    T    C        1      2        2 
   1 chr1_116636357     AAsi    G    C        0      0        2 
   1 chr1_116636357     AKia    G    C        1      2        2 
   1 chr1_116636357     AOna    G    C      0.5      1        2 
   1 chr1_116636357     ASom    G    C        0      0        2 
   1 chr1_116636357     HCab    G    C        0      0        2 
   1 chr1_116636357     HPrz    G    C        0      0        2 
   1 chr1_116636357     ZBoe    G    C        0      0        2 
   1 chr1_116636357     ZGre    G    C        0      0        2 
   1 chr1_116636357     ZHar    G    C        0      0        2 
   1 chr1_116636357   Sample    G    C        0      0        2 
   1 chr1_116636500     AAsi    C    G        0      0        2 
   1 chr1_116636500     AKia    C    G        0      0        2 
   1 chr1_116636500     AOna    C    G      0.5      1        2 
   1 chr1_116636500     ASom    C    G        0      0        2 
   1 chr1_116636500     HCab    C    G        0      0        2 
   1 chr1_116636500     HPrz    C    G        0      0        2 
   1 chr1_116636500     ZBoe    C    G        0      0        2 
   1 chr1_116636500     ZGre    C    G        0      0        2 
   1 chr1_116636500     ZHar    C    G        0      0        2 
   1 chr1_116636500   Sample    C    G        0      0        2 
   1 chr1_116645282     AAsi    A    G        0      0        2 
   1 chr1_116645282     AKia    A    G        1      2        2 
   1 chr1_116645282     AOna    A    G      0.5      1        2 
   1 chr1_116645282     ASom    A    G        0      0        2 
   1 chr1_116645282     HCab    A    G        0      0        2 
   1 chr1_116645282     HPrz    A    G        0      0        2 
   1 chr1_116645282     ZBoe    A    G        0      0        2 
   1 chr1_116645282     ZGre    A    G        0      0        2 
   1 chr1_116645282     ZHar    A    G        0      0        2 
   1 chr1_116645282   Sample    A    G        0      0        2 
   1 chr1_116646836     AAsi    A    G        0      0        2 
   1 chr1_116646836     AKia    A    G        0      0        2 
   1 chr1_116646836     AOna    A    G        0      0        2 
   1 chr1_116646836     ASom    A    G        0      0        2 
   1 chr1_116646836     HCab    A    G        0      0        2 
   1 chr1_116646836     HPrz    A    G        0      0        2 
   1 chr1_116646836     ZBoe    A    G        0      0        2 
   1 chr1_116646836     ZGre    A    G        0      0        2 
   1 chr1_116646836     ZHar    A    G        1      2        2 
   1 chr1_116646836   Sample    A    G        0      0        2 
   1 chr1_116649129     AAsi    T    C        0      0        2 
   1 chr1_116649129     AKia    T    C        0      0        2 
   1 chr1_116649129     AOna    T    C        0      0        2 
   1 chr1_116649129     ASom    T    C        0      0        2 
   1 chr1_116649129     HCab    T    C        0      0        2 
   1 chr1_116649129     HPrz    T    C        0      0        2 
   1 chr1_116649129     ZBoe    T    C        0      0        2 
   1 chr1_116649129     ZGre    T    C        0      0        2 
   1 chr1_116649129     ZHar    T    C        1      2        2 
   1 chr1_116649129   Sample    T    C        0      0        2 
   1 chr1_116649242     AAsi    C    T        0      0        2 
   1 chr1_116649242     AKia    C    T        1      2        2 
   1 chr1_116649242     AOna    C    T      0.5      1        2 
   1 chr1_116649242     ASom    C    T        0      0        2 
   1 chr1_116649242     HCab    C    T        0      0        2 
   1 chr1_116649242     HPrz    C    T        0      0        2 
   1 chr1_116649242     ZBoe    C    T        0      0        2 
   1 chr1_116649242     ZGre    C    T        0      0        2 
   1 chr1_116649242     ZHar    C    T        0      0        2 
   1 chr1_116649242   Sample    C    T        0      0        2 
   1 chr1_116650934     AAsi    C    A      0.5      1        2 
   1 chr1_116650934     AKia    C    A        0      0        2 
   1 chr1_116650934     AOna    C    A        0      0        2 
   1 chr1_116650934     ASom    C    A        0      0        2 
   1 chr1_116650934     HCab    C    A        0      0        2 
   1 chr1_116650934     HPrz    C    A        0      0        2 
   1 chr1_116650934     ZBoe    C    A        0      0        2 
   1 chr1_116650934     ZGre    C    A        0      0        2 
   1 chr1_116650934     ZHar    C    A        0      0        2 
   1 chr1_116650934   Sample    C    A        0      0        2 
   1 chr1_116656190     AAsi    A    G        0      0        2 
   1 chr1_116656190     AKia    A    G        0      0        2 
   1 chr1_116656190     AOna    A    G        0      0        2 
   1 chr1_116656190     ASom    A    G        0      0        2 
   1 chr1_116656190     HCab    A    G        1      2        2 
   1 chr1_116656190     HPrz    A    G        1      2        2 
   1 chr1_116656190     ZBoe    A    G        0      0        2 
   1 chr1_116656190     ZGre    A    G        0      0        2 
   1 chr1_116656190     ZHar    A    G        0      0        2 
   1 chr1_116656190   Sample    A    G        0      0        2 
   1 chr1_116658898     AAsi    A    C        0      0        2 
   1 chr1_116658898     AKia    A    C        0      0        2 
   1 chr1_116658898     AOna    A    C        0      0        2 
   1 chr1_116658898     ASom    A    C        0      0        2 
   1 chr1_116658898     HCab    A    C        0      0        2 
   1 chr1_116658898     HPrz    A    C        0      0        2 
   1 chr1_116658898     ZBoe    A    C        0      0        2 
   1 chr1_116658898     ZGre    A    C        0      0        2 
   1 chr1_116658898     ZHar    A    C        1      2        2 
   1 chr1_116658898   Sample    A    C        0      0        2 
   1 chr1_116665045     AAsi    C    T        0      0        2 
   1 chr1_116665045     AKia    C    T        0      0        2 
   1 chr1_116665045     AOna    C    T        0      0        2 
   1 chr1_116665045     ASom    C    T        0      0        2 
   1 chr1_116665045     HCab    C    T        1      2        2 
   1 chr1_116665045     HPrz    C    T        1      2        2 
   1 chr1_116665045     ZBoe    C    T        0      0        2 
   1 chr1_116665045     ZGre    C    T        0      0        2 
   1 chr1_116665045     ZHar    C    T        0      0        2 
   1 chr1_116665045   Sample    C    T        0      0        2 
   1 chr1_116665158     AAsi    A    G        0      0        2 
   1 chr1_116665158     AKia    A    G        0      0        2 
   1 chr1_116665158     AOna    A    G        0      0        2 
   1 chr1_116665158     ASom    A    G        0      0        2 
   1 chr1_116665158     HCab    A    G        1      2        2 
   1 chr1_116665158     HPrz    A    G        1      2        2 
   1 chr1_116665158     ZBoe    A    G        0      0        2 
   1 chr1_116665158     ZGre    A    G        0      0        2 
   1 chr1_116665158     ZHar    A    G        0      0        2 
   1 chr1_116665158   Sample    A    G        0      0        2 
   1 chr1_116666114     AAsi    T    C        0      0        2 
   1 chr1_116666114     AKia    T    C        0      0        2 
   1 chr1_116666114     AOna    T    C        0      0        2 
   1 chr1_116666114     ASom    T    C        0      0        2 
   1 chr1_116666114     HCab    T    C        0      0        2 
   1 chr1_116666114     HPrz    T    C        0      0        2 
   1 chr1_116666114     ZBoe    T    C      0.5      1        2 
   1 chr1_116666114     ZGre    T    C        0      0        2 
   1 chr1_116666114     ZHar    T    C        0      0        2 
   1 chr1_116666114   Sample    T    C        0      0        2 
   1 chr1_116667744     AAsi    A    G        0      0        2 
   1 chr1_116667744     AKia    A    G        0      0        2 
   1 chr1_116667744     AOna    A    G        0      0        2 
   1 chr1_116667744     ASom    A    G        0      0        2 
   1 chr1_116667744     HCab    A    G        1      2        2 
   1 chr1_116667744     HPrz    A    G        1      2        2 
   1 chr1_116667744     ZBoe    A    G        0      0        2 
   1 chr1_116667744     ZGre    A    G        0      0        2 
   1 chr1_116667744     ZHar    A    G        0      0        2 
   1 chr1_116667744   Sample    A    G        0      0        2 
   1 chr1_116669474     AAsi    G    A        0      0        2 
   1 chr1_116669474     AKia    G    A        0      0        2 
   1 chr1_116669474     AOna    G    A        0      0        2 
   1 chr1_116669474     ASom    G    A        0      0        2 
   1 chr1_116669474     HCab    G    A        1      2        2 
   1 chr1_116669474     HPrz    G    A        1      2        2 
   1 chr1_116669474     ZBoe    G    A        0      0        2 
   1 chr1_116669474     ZGre    G    A        0      0        2 
   1 chr1_116669474     ZHar    G    A        0      0        2 
   1 chr1_116669474   Sample    G    A        0      0        2 
   1 chr1_116679350     AAsi    T    G        0      0        2 
   1 chr1_116679350     AKia    T    G        0      0        2 
   1 chr1_116679350     AOna    T    G        0      0        2 
   1 chr1_116679350     ASom    T    G        0      0        2 
   1 chr1_116679350     HCab    T    G        0      0        2 
   1 chr1_116679350     HPrz    T    G        0      0        2 
   1 chr1_116679350     ZBoe    T    G        0      0        2 
   1 chr1_116679350     ZGre    T    G      0.5      1        2 
   1 chr1_116679350     ZHar    T    G        0      0        2 
   1 chr1_116679350   Sample    T    G        0      0        2 
   1 chr1_116685960     AAsi    T    C        0      0        2 
   1 chr1_116685960     AKia    T    C        0      0        2 
   1 chr1_116685960     AOna    T    C        0      0        2 
   1 chr1_116685960     ASom    T    C        0      0        2 
   1 chr1_116685960     HCab    T    C        1      2        2 
   1 chr1_116685960     HPrz    T    C      0.5      1        2 
   1 chr1_116685960     ZBoe    T    C        0      0        2 
   1 chr1_116685960     ZGre    T    C        0      0        2 
   1 chr1_116685960     ZHar    T    C        0      0        2 
   1 chr1_116685960   Sample    T    C        0      0        2 
   1 chr1_116686652     AAsi    G    A        0      0        2 
   1 chr1_116686652     AKia    G    A        0      0        2 
   1 chr1_116686652     AOna    G    A        0      0        2 
   1 chr1_116686652     ASom    G    A        0      0        2 
   1 chr1_116686652     HCab    G    A        1      2        2 
   1 chr1_116686652     HPrz    G    A        1      2        2 
   1 chr1_116686652     ZBoe    G    A        0      0        2 
   1 chr1_116686652     ZGre    G    A        0      0        2 
   1 chr1_116686652     ZHar    G    A        0      0        2 
   1 chr1_116686652   Sample    G    A        0      0        2 
   1 chr1_116723963     AAsi    G    A        0      0        2 
   1 chr1_116723963     AKia    G    A        0      0        2 
   1 chr1_116723963     AOna    G    A      0.5      1        2 
   1 chr1_116723963     ASom    G    A        0      0        2 
   1 chr1_116723963     HCab    G    A        0      0        2 
   1 chr1_116723963     HPrz    G    A        0      0        2 
   1 chr1_116723963     ZBoe    G    A        0      0        2 
   1 chr1_116723963     ZGre    G    A        0      0        2 
   1 chr1_116723963     ZHar    G    A        0      0        2 
   1 chr1_116723963   Sample    G    A        0      0        2 
   1 chr1_116738820     AAsi    A    G        0      0        2 
   1 chr1_116738820     AKia    A    G        0      0        2 
   1 chr1_116738820     AOna    A    G        0      0        2 
   1 chr1_116738820     ASom    A    G        0      0        2 
   1 chr1_116738820     HCab    A    G        0      0        2 
   1 chr1_116738820     HPrz    A    G        0      0        2 
   1 chr1_116738820     ZBoe    A    G        0      0        2 
   1 chr1_116738820     ZGre    A    G        1      2        2 
   1 chr1_116738820     ZHar    A    G        0      0        2 
   1 chr1_116738820   Sample    A    G        0      0        2 
   1 chr1_116748623     AAsi    C    A        0      0        2 
   1 chr1_116748623     AKia    C    A        0      0        2 
   1 chr1_116748623     AOna    C    A        0      0        2 
   1 chr1_116748623     ASom    C    A        0      0        2 
   1 chr1_116748623     HCab    C    A        0      0        2 
   1 chr1_116748623     HPrz    C    A        0      0        2 
   1 chr1_116748623     ZBoe    C    A        0      0        2 
   1 chr1_116748623     ZGre    C    A        0      0        2 
   1 chr1_116748623     ZHar    C    A        1      2        2 
   1 chr1_116748623   Sample    C    A        0      0        2 
   1 chr1_116775684     AAsi    A    G        0      0        2 
   1 chr1_116775684     AKia    A    G        0      0        2 
   1 chr1_116775684     AOna    A    G        0      0        2 
   1 chr1_116775684     ASom    A    G        0      0        2 
   1 chr1_116775684     HCab    A    G        0      0        2 
   1 chr1_116775684     HPrz    A    G      0.5      1        2 
   1 chr1_116775684     ZBoe    A    G        0      0        2 
   1 chr1_116775684     ZGre    A    G        0      0        2 
   1 chr1_116775684     ZHar    A    G        0      0        2 
   1 chr1_116775684   Sample    A    G        0      0        2 
   1 chr1_116784605     AAsi    A    G        0      0        2 
   1 chr1_116784605     AKia    A    G        0      0        2 
   1 chr1_116784605     AOna    A    G      0.5      1        2 
   1 chr1_116784605     ASom    A    G        0      0        2 
   1 chr1_116784605     HCab    A    G        0      0        2 
   1 chr1_116784605     HPrz    A    G        0      0        2 
   1 chr1_116784605     ZBoe    A    G        0      0        2 
   1 chr1_116784605     ZGre    A    G        0      0        2 
   1 chr1_116784605     ZHar    A    G        0      0        2 
   1 chr1_116784605   Sample    A    G        0      0        2 
   1 chr1_116793569     AAsi    G    A        0      0        2 
   1 chr1_116793569     AKia    G    A        0      0        2 
   1 chr1_116793569     AOna    G    A        0      0        2 
   1 chr1_116793569     ASom    G    A        0      0        2 
   1 chr1_116793569     HCab    G    A      0.5      1        2 
   1 chr1_116793569     HPrz    G    A        0      0        2 
   1 chr1_116793569     ZBoe    G    A        0      0        2 
   1 chr1_116793569     ZGre    G    A        0      0        2 
   1 chr1_116793569     ZHar    G    A        0      0        2 
   1 chr1_116793569   Sample    G    A        0      0        2 
   1 chr1_116806281     AAsi    A    G        0      0        2 
   1 chr1_116806281     AKia    A    G        0      0        2 
   1 chr1_116806281     AOna    A    G      0.5      1        2 
   1 chr1_116806281     ASom    A    G        0      0        2 
   1 chr1_116806281     HCab    A    G        0      0        2 
   1 chr1_116806281     HPrz    A    G        0      0        2 
   1 chr1_116806281     ZBoe    A    G        0      0        2 
   1 chr1_116806281     ZGre    A    G        0      0        2 
   1 chr1_116806281     ZHar    A    G        0      0        2 
   1 chr1_116806281   Sample    A    G        0      0        2 
   1 chr1_116807064     AAsi    T    G        0      0        2 
   1 chr1_116807064     AKia    T    G        0      0        2 
   1 chr1_116807064     AOna    T    G        0      0        2 
   1 chr1_116807064     ASom    T    G        0      0        2 
   1 chr1_116807064     HCab    T    G        1      2        2 
   1 chr1_116807064     HPrz    T    G        1      2        2 
   1 chr1_116807064     ZBoe    T    G        0      0        2 
   1 chr1_116807064     ZGre    T    G        0      0        2 
   1 chr1_116807064     ZHar    T    G        0      0        2 
   1 chr1_116807064   Sample    T    G        0      0        2 
   1 chr1_116809370     AAsi    C    T        0      0        2 
   1 chr1_116809370     AKia    C    T        0      0        2 
   1 chr1_116809370     AOna    C    T        0      0        2 
   1 chr1_116809370     ASom    C    T        0      0        2 
   1 chr1_116809370     HCab    C    T        1      2        2 
   1 chr1_116809370     HPrz    C    T      0.5      1        2 
   1 chr1_116809370     ZBoe    C    T        0      0        2 
   1 chr1_116809370     ZGre    C    T        0      0        2 
   1 chr1_116809370     ZHar    C    T        0      0        2 
   1 chr1_116809370   Sample    C    T        0      0        2 
   1 chr1_116821195     AAsi    C    T        0      0        2 
   1 chr1_116821195     AKia    C    T        0      0        2 
   1 chr1_116821195     AOna    C    T        0      0        2 
   1 chr1_116821195     ASom    C    T        0      0        2 
   1 chr1_116821195     HCab    C    T        1      2        2 
   1 chr1_116821195     HPrz    C    T        1      2        2 
   1 chr1_116821195     ZBoe    C    T        0      0        2 
   1 chr1_116821195     ZGre    C    T        0      0        2 
   1 chr1_116821195     ZHar    C    T        0      0        2 
   1 chr1_116821195   Sample    C    T        0      0        2 
   1 chr1_116833881     AAsi    T    C        0      0        2 
   1 chr1_116833881     AKia    T    C        0      0        2 
   1 chr1_116833881     AOna    T    C        0      0        2 
   1 chr1_116833881     ASom    T    C        0      0        2 
   1 chr1_116833881     HCab    T    C        0      0        2 
   1 chr1_116833881     HPrz    T    C        0      0        2 
   1 chr1_116833881     ZBoe    T    C        0      0        2 
   1 chr1_116833881     ZGre    T    C      0.5      1        2 
   1 chr1_116833881     ZHar    T    C        0      0        2 
   1 chr1_116833881   Sample    T    C        0      0        2 
   1 chr1_116848619     AAsi    G    T        0      0        2 
   1 chr1_116848619     AKia    G    T        0      0        2 
   1 chr1_116848619     AOna    G    T        0      0        2 
   1 chr1_116848619     ASom    G    T        0      0        2 
   1 chr1_116848619     HCab    G    T        0      0        2 
   1 chr1_116848619     HPrz    G    T        0      0        2 
   1 chr1_116848619     ZBoe    G    T        0      0        2 
   1 chr1_116848619     ZGre    G    T      0.5      1        2 
   1 chr1_116848619     ZHar    G    T        0      0        2 
   1 chr1_116848619   Sample    G    T        0      0        2 
   1 chr1_116849297     AAsi    G    A        0      0        2 
   1 chr1_116849297     AKia    G    A        0      0        2 
   1 chr1_116849297     AOna    G    A        0      0        2 
   1 chr1_116849297     ASom    G    A        0      0        2 
   1 chr1_116849297     HCab    G    A        1      2        2 
   1 chr1_116849297     HPrz    G    A        1      2        2 
   1 chr1_116849297     ZBoe    G    A        0      0        2 
   1 chr1_116849297     ZGre    G    A        0      0        2 
   1 chr1_116849297     ZHar    G    A        0      0        2 
   1 chr1_116849297   Sample    G    A        0      0        2 
   1 chr1_116852552     AAsi    A    C        0      0        2 
   1 chr1_116852552     AKia    A    C        0      0        2 
   1 chr1_116852552     AOna    A    C        0      0        2 
   1 chr1_116852552     ASom    A    C        0      0        2 
   1 chr1_116852552     HCab    A    C        1      2        2 
   1 chr1_116852552     HPrz    A    C        1      2        2 
   1 chr1_116852552     ZBoe    A    C        0      0        2 
   1 chr1_116852552     ZGre    A    C        0      0        2 
   1 chr1_116852552     ZHar    A    C        0      0        2 
   1 chr1_116852552   Sample    A    C        0      0        2 
   1 chr1_116857464     AAsi    G    T      0.5      1        2 
   1 chr1_116857464     AKia    G    T        0      0        2 
   1 chr1_116857464     AOna    G    T        0      0        2 
   1 chr1_116857464     ASom    G    T        0      0        2 
   1 chr1_116857464     HCab    G    T        0      0        2 
   1 chr1_116857464     HPrz    G    T        0      0        2 
   1 chr1_116857464     ZBoe    G    T        0      0        2 
   1 chr1_116857464     ZGre    G    T        0      0        2 
   1 chr1_116857464     ZHar    G    T        0      0        2 
   1 chr1_116857464   Sample    G    T        0      0        2 
   1 chr1_116868274     AAsi    C    G      0.5      1        2 
   1 chr1_116868274     AKia    C    G        0      0        2 
   1 chr1_116868274     AOna    C    G        0      0        2 
   1 chr1_116868274     ASom    C    G        0      0        2 
   1 chr1_116868274     HCab    C    G        0      0        2 
   1 chr1_116868274     HPrz    C    G        0      0        2 
   1 chr1_116868274     ZBoe    C    G        0      0        2 
   1 chr1_116868274     ZGre    C    G        0      0        2 
   1 chr1_116868274     ZHar    C    G        0      0        2 
   1 chr1_116868274   Sample    C    G        0      0        2 
   1 chr1_116879041     AAsi    G    T        0      0        2 
   1 chr1_116879041     AKia    G    T        0      0        2 
   1 chr1_116879041     AOna    G    T      0.5      1        2 
   1 chr1_116879041     ASom    G    T        0      0        2 
   1 chr1_116879041     HCab    G    T        0      0        2 
   1 chr1_116879041     HPrz    G    T        0      0        2 
   1 chr1_116879041     ZBoe    G    T        0      0        2 
   1 chr1_116879041     ZGre    G    T        0      0        2 
   1 chr1_116879041     ZHar    G    T        0      0        2 
   1 chr1_116879041   Sample    G    T        0      0        2 
   1 chr1_116888443     AAsi    A    G      0.5      1        2 
   1 chr1_116888443     AKia    A    G        0      0        2 
   1 chr1_116888443     AOna    A    G        0      0        2 
   1 chr1_116888443     ASom    A    G        1      2        2 
   1 chr1_116888443     HCab    A    G        0      0        2 
   1 chr1_116888443     HPrz    A    G        0      0        2 
   1 chr1_116888443     ZBoe    A    G        0      0        2 
   1 chr1_116888443     ZGre    A    G        0      0        2 
   1 chr1_116888443     ZHar    A    G        0      0        2 
   1 chr1_116888443   Sample    A    G        1      2        2 
   1 chr1_116891382     AAsi    C    T        0      0        2 
   1 chr1_116891382     AKia    C    T        1      2        2 
   1 chr1_116891382     AOna    C    T      0.5      1        2 
   1 chr1_116891382     ASom    C    T        0      0        2 
   1 chr1_116891382     HCab    C    T        0      0        2 
   1 chr1_116891382     HPrz    C    T        0      0        2 
   1 chr1_116891382     ZBoe    C    T        0      0        2 
   1 chr1_116891382     ZGre    C    T        0      0        2 
   1 chr1_116891382     ZHar    C    T        0      0        2 
   1 chr1_116891382   Sample    C    T        0      0        2 
   1 chr1_116894172     AAsi    G    A        1      2        2 
   1 chr1_116894172     AKia    G    A        0      0        2 
   1 chr1_116894172     AOna    G    A        0      0        2 
   1 chr1_116894172     ASom    G    A        1      2        2 
   1 chr1_116894172     HCab    G    A        0      0        2 
   1 chr1_116894172     HPrz    G    A        0      0        2 
   1 chr1_116894172     ZBoe    G    A        0      0        2 
   1 chr1_116894172     ZGre    G    A        0      0        2 
   1 chr1_116894172     ZHar    G    A        0      0        2 
   1 chr1_116894172   Sample    G    A        1      2        2 
   1 chr1_116896117     AAsi    C    A        0      0        2 
   1 chr1_116896117     AKia    C    A      0.5      1        2 
   1 chr1_116896117     AOna    C    A        0      0        2 
   1 chr1_116896117     ASom    C    A        0      0        2 
   1 chr1_116896117     HCab    C    A        0      0        2 
   1 chr1_116896117     HPrz    C    A        0      0        2 
   1 chr1_116896117     ZBoe    C    A        0      0        2 
   1 chr1_116896117     ZGre    C    A        0      0        2 
   1 chr1_116896117     ZHar    C    A        0      0        2 
   1 chr1_116896117   Sample    C    A        0      0        2 
   1 chr1_116896608     AAsi    G    C      0.5      1        2 
   1 chr1_116896608     AKia    G    C        0      0        2 
   1 chr1_116896608     AOna    G    C        0      0        2 
   1 chr1_116896608     ASom    G    C        1      2        2 
   1 chr1_116896608     HCab    G    C        0      0        2 
   1 chr1_116896608     HPrz    G    C        0      0        2 
   1 chr1_116896608     ZBoe    G    C        0      0        2 
   1 chr1_116896608     ZGre    G    C        0      0        2 
   1 chr1_116896608     ZHar    G    C        0      0        2 
   1 chr1_116896608   Sample    G    C        1      2        2 
   1 chr1_116910669     AAsi    T    C        0      0        2 
   1 chr1_116910669     AKia    T    C        0      0        2 
   1 chr1_116910669     AOna    T    C        0      0        2 
   1 chr1_116910669     ASom    T    C        0      0        2 
   1 chr1_116910669     HCab    T    C        0      0        2 
   1 chr1_116910669     HPrz    T    C        0      0        2 
   1 chr1_116910669     ZBoe    T    C        1      2        2 
   1 chr1_116910669     ZGre    T    C        1      2        2 
   1 chr1_116910669     ZHar    T    C        1      2        2 
   1 chr1_116910669   Sample    T    C        0      0        2 
   1 chr1_116910805     AAsi    G    C        0      0        2 
   1 chr1_116910805     AKia    G    C        0      0        2 
   1 chr1_116910805     AOna    G    C        0      0        2 
   1 chr1_116910805     ASom    G    C        0      0        2 
   1 chr1_116910805     HCab    G    C        1      2        2 
   1 chr1_116910805     HPrz    G    C        1      2        2 
   1 chr1_116910805     ZBoe    G    C        0      0        2 
   1 chr1_116910805     ZGre    G    C        0      0        2 
   1 chr1_116910805     ZHar    G    C        0      0        2 
   1 chr1_116910805   Sample    G    C        0      0        2 
   1 chr1_116911243     AAsi    G    A        0      0        2 
   1 chr1_116911243     AKia    G    A        1      2        2 
   1 chr1_116911243     AOna    G    A      0.5      1        2 
   1 chr1_116911243     ASom    G    A        0      0        2 
   1 chr1_116911243     HCab    G    A        0      0        2 
   1 chr1_116911243     HPrz    G    A        0      0        2 
   1 chr1_116911243     ZBoe    G    A        0      0        2 
   1 chr1_116911243     ZGre    G    A        0      0        2 
   1 chr1_116911243     ZHar    G    A        0      0        2 
   1 chr1_116911243   Sample    G    A        0      0        2 
   1 chr1_116912967     AAsi    T    C        0      0        2 
   1 chr1_116912967     AKia    T    C        0      0        2 
   1 chr1_116912967     AOna    T    C      0.5      1        2 
   1 chr1_116912967     ASom    T    C        0      0        2 
   1 chr1_116912967     HCab    T    C        0      0        2 
   1 chr1_116912967     HPrz    T    C        0      0        2 
   1 chr1_116912967     ZBoe    T    C        0      0        2 
   1 chr1_116912967     ZGre    T    C        0      0        2 
   1 chr1_116912967     ZHar    T    C        0      0        2 
   1 chr1_116912967   Sample    T    C        0      0        2 
   1 chr1_116915409     AAsi    T    C        0      0        2 
   1 chr1_116915409     AKia    T    C        0      0        2 
   1 chr1_116915409     AOna    T    C        0      0        2 
   1 chr1_116915409     ASom    T    C        0      0        2 
   1 chr1_116915409     HCab    T    C        0      0        2 
   1 chr1_116915409     HPrz    T    C        0      0        2 
   1 chr1_116915409     ZBoe    T    C        0      0        2 
   1 chr1_116915409     ZGre    T    C      0.5      1        2 
   1 chr1_116915409     ZHar    T    C        0      0        2 
   1 chr1_116915409   Sample    T    C        0      0        2 
   1 chr1_116928608     AAsi    C    T        0      0        2 
   1 chr1_116928608     AKia    C    T        0      0        2 
   1 chr1_116928608     AOna    C    T      0.5      1        2 
   1 chr1_116928608     ASom    C    T        0      0        2 
   1 chr1_116928608     HCab    C    T        0      0        2 
   1 chr1_116928608     HPrz    C    T        0      0        2 
   1 chr1_116928608     ZBoe    C    T      0.5      1        2 
   1 chr1_116928608     ZGre    C    T        0      0        2 
   1 chr1_116928608     ZHar    C    T        0      0        2 
   1 chr1_116928608   Sample    C    T        0      0        2 
   1 chr1_116929918     AAsi    T    C        0      0        2 
   1 chr1_116929918     AKia    T    C        0      0        2 
   1 chr1_116929918     AOna    T    C        0      0        2 
   1 chr1_116929918     ASom    T    C        0      0        2 
   1 chr1_116929918     HCab    T    C        1      2        2 
   1 chr1_116929918     HPrz    T    C        1      2        2 
   1 chr1_116929918     ZBoe    T    C        0      0        2 
   1 chr1_116929918     ZGre    T    C        0      0        2 
   1 chr1_116929918     ZHar    T    C        0      0        2 
   1 chr1_116929918   Sample    T    C        0      0        2 
   1 chr1_116940076     AAsi    G    T        0      0        2 
   1 chr1_116940076     AKia    G    T        0      0        2 
   1 chr1_116940076     AOna    G    T        0      0        2 
   1 chr1_116940076     ASom    G    T        0      0        2 
   1 chr1_116940076     HCab    G    T        0      0        2 
   1 chr1_116940076     HPrz    G    T        0      0        2 
   1 chr1_116940076     ZBoe    G    T        1      2        2 
   1 chr1_116940076     ZGre    G    T        0      0        2 
   1 chr1_116940076     ZHar    G    T        0      0        2 
   1 chr1_116940076   Sample    G    T        0      0        2 
   1 chr1_116942623     AAsi    A    G        0      0        2 
   1 chr1_116942623     AKia    A    G        0      0        2 
   1 chr1_116942623     AOna    A    G        0      0        2 
   1 chr1_116942623     ASom    A    G        0      0        2 
   1 chr1_116942623     HCab    A    G        1      2        2 
   1 chr1_116942623     HPrz    A    G        1      2        2 
   1 chr1_116942623     ZBoe    A    G        0      0        2 
   1 chr1_116942623     ZGre    A    G        0      0        2 
   1 chr1_116942623     ZHar    A    G        0      0        2 
   1 chr1_116942623   Sample    A    G        0      0        2 
   1 chr1_116952694     AAsi    T    C        0      0        2 
   1 chr1_116952694     AKia    T    C        0      0        2 
   1 chr1_116952694     AOna    T    C        0      0        2 
   1 chr1_116952694     ASom    T    C        0      0        2 
   1 chr1_116952694     HCab    T    C        1      2        2 
   1 chr1_116952694     HPrz    T    C        1      2        2 
   1 chr1_116952694     ZBoe    T    C        0      0        2 
   1 chr1_116952694     ZGre    T    C        0      0        2 
   1 chr1_116952694     ZHar    T    C        0      0        2 
   1 chr1_116952694   Sample    T    C        0      0        2 
   1 chr1_116964236     AAsi    G    A        0      0        2 
   1 chr1_116964236     AKia    G    A        0      0        2 
   1 chr1_116964236     AOna    G    A        0      0        2 
   1 chr1_116964236     ASom    G    A        0      0        2 
   1 chr1_116964236     HCab    G    A        0      0        2 
   1 chr1_116964236     HPrz    G    A        0      0        2 
   1 chr1_116964236     ZBoe    G    A        0      0        2 
   1 chr1_116964236     ZGre    G    A        0      0        2 
   1 chr1_116964236     ZHar    G    A      0.5      1        2 
   1 chr1_116964236   Sample    G    A        0      0        2 
   1 chr1_116964472     AAsi    C    T        0      0        2 
   1 chr1_116964472     AKia    C    T        0      0        2 
   1 chr1_116964472     AOna    C    T        0      0        2 
   1 chr1_116964472     ASom    C    T        0      0        2 
   1 chr1_116964472     HCab    C    T        1      2        2 
   1 chr1_116964472     HPrz    C    T        1      2        2 
   1 chr1_116964472     ZBoe    C    T        0      0        2 
   1 chr1_116964472     ZGre    C    T        0      0        2 
   1 chr1_116964472     ZHar    C    T        0      0        2 
   1 chr1_116964472   Sample    C    T        0      0        2 
   1 chr1_116964767     AAsi    C    T        0      0        2 
   1 chr1_116964767     AKia    C    T        1      2        2 
   1 chr1_116964767     AOna    C    T        1      2        2 
   1 chr1_116964767     ASom    C    T        0      0        2 
   1 chr1_116964767     HCab    C    T        0      0        2 
   1 chr1_116964767     HPrz    C    T        0      0        2 
   1 chr1_116964767     ZBoe    C    T        0      0        2 
   1 chr1_116964767     ZGre    C    T        0      0        2 
   1 chr1_116964767     ZHar    C    T        0      0        2 
   1 chr1_116964767   Sample    C    T        0      0        2 
   1 chr1_116971801     AAsi    T    G        0      0        2 
   1 chr1_116971801     AKia    T    G        0      0        2 
   1 chr1_116971801     AOna    T    G        0      0        2 
   1 chr1_116971801     ASom    T    G        0      0        2 
   1 chr1_116971801     HCab    T    G        1      2        2 
   1 chr1_116971801     HPrz    T    G        1      2        2 
   1 chr1_116971801     ZBoe    T    G        0      0        2 
   1 chr1_116971801     ZGre    T    G        0      0        2 
   1 chr1_116971801     ZHar    T    G        0      0        2 
   1 chr1_116971801   Sample    T    G        0      0        2 
   1 chr1_116973619     AAsi    C    T        0      0        2 
   1 chr1_116973619     AKia    C    T        0      0        2 
   1 chr1_116973619     AOna    C    T        0      0        2 
   1 chr1_116973619     ASom    C    T        0      0        2 
   1 chr1_116973619     HCab    C    T        1      2        2 
   1 chr1_116973619     HPrz    C    T        1      2        2 
   1 chr1_116973619     ZBoe    C    T        0      0        2 
   1 chr1_116973619     ZGre    C    T        0      0        2 
   1 chr1_116973619     ZHar    C    T        0      0        2 
   1 chr1_116973619   Sample    C    T        0      0        2 
   1 chr1_116974025     AAsi    G    C        0      0        2 
   1 chr1_116974025     AKia    G    C        0      0        2 
   1 chr1_116974025     AOna    G    C        0      0        2 
   1 chr1_116974025     ASom    G    C        0      0        2 
   1 chr1_116974025     HCab    G    C        0      0        2 
   1 chr1_116974025     HPrz    G    C        0      0        2 
   1 chr1_116974025     ZBoe    G    C        0      0        2 
   1 chr1_116974025     ZGre    G    C      0.5      1        2 
   1 chr1_116974025     ZHar    G    C        0      0        2 
   1 chr1_116974025   Sample    G    C        0      0        2 
   1 chr1_116974093     AAsi    T    G        0      0        2 
   1 chr1_116974093     AKia    T    G        0      0        2 
   1 chr1_116974093     AOna    T    G        0      0        2 
   1 chr1_116974093     ASom    T    G        0      0        2 
   1 chr1_116974093     HCab    T    G        0      0        2 
   1 chr1_116974093     HPrz    T    G        0      0        2 
   1 chr1_116974093     ZBoe    T    G        0      0        2 
   1 chr1_116974093     ZGre    T    G        0      0        2 
   1 chr1_116974093     ZHar    T    G        1      2        2 
   1 chr1_116974093   Sample    T    G        0      0        2 
   1 chr1_116976678     AAsi    C    T        0      0        2 
   1 chr1_116976678     AKia    C    T        0      0        2 
   1 chr1_116976678     AOna    C    T        0      0        2 
   1 chr1_116976678     ASom    C    T        0      0        2 
   1 chr1_116976678     HCab    C    T        0      0        2 
   1 chr1_116976678     HPrz    C    T        0      0        2 
   1 chr1_116976678     ZBoe    C    T        1      2        2 
   1 chr1_116976678     ZGre    C    T        1      2        2 
   1 chr1_116976678     ZHar    C    T        1      2        2 
   1 chr1_116976678   Sample    C    T        0      0        2 
   1 chr1_116977778     AAsi    G    C        0      0        2 
   1 chr1_116977778     AKia    G    C        0      0        2 
   1 chr1_116977778     AOna    G    C        0      0        2 
   1 chr1_116977778     ASom    G    C        0      0        2 
   1 chr1_116977778     HCab    G    C        0      0        2 
   1 chr1_116977778     HPrz    G    C        0      0        2 
   1 chr1_116977778     ZBoe    G    C        0      0        2 
   1 chr1_116977778     ZGre    G    C        1      2        2 
   1 chr1_116977778     ZHar    G    C        0      0        2 
   1 chr1_116977778   Sample    G    C        0      0        2 
   1 chr1_116979980     AAsi    C    T        0      0        2 
   1 chr1_116979980     AKia    C    T        0      0        2 
   1 chr1_116979980     AOna    C    T        0      0        2 
   1 chr1_116979980     ASom    C    T        0      0        2 
   1 chr1_116979980     HCab    C    T        1      2        2 
   1 chr1_116979980     HPrz    C    T        1      2        2 
   1 chr1_116979980     ZBoe    C    T        0      0        2 
   1 chr1_116979980     ZGre    C    T        0      0        2 
   1 chr1_116979980     ZHar    C    T        0      0        2 
   1 chr1_116979980   Sample    C    T        0      0        2 
   1 chr1_116981986     AAsi    A    T        0      0        2 
   1 chr1_116981986     AKia    A    T        0      0        2 
   1 chr1_116981986     AOna    A    T        0      0        2 
   1 chr1_116981986     ASom    A    T        0      0        2 
   1 chr1_116981986     HCab    A    T        1      2        2 
   1 chr1_116981986     HPrz    A    T        1      2        2 
   1 chr1_116981986     ZBoe    A    T        0      0        2 
   1 chr1_116981986     ZGre    A    T        0      0        2 
   1 chr1_116981986     ZHar    A    T        0      0        2 
   1 chr1_116981986   Sample    A    T        0      0        2 
   1 chr1_117003893     AAsi    G    T        0      0        2 
   1 chr1_117003893     AKia    G    T        0      0        2 
   1 chr1_117003893     AOna    G    T        0      0        2 
   1 chr1_117003893     ASom    G    T        0      0        2 
   1 chr1_117003893     HCab    G    T        0      0        2 
   1 chr1_117003893     HPrz    G    T        0      0        2 
   1 chr1_117003893     ZBoe    G    T        0      0        2 
   1 chr1_117003893     ZGre    G    T        1      2        2 
   1 chr1_117003893     ZHar    G    T        0      0        2 
   1 chr1_117003893   Sample    G    T        0      0        2 
   1 chr1_117005270     AAsi    G    A        0      0        2 
   1 chr1_117005270     AKia    G    A        0      0        2 
   1 chr1_117005270     AOna    G    A        0      0        2 
   1 chr1_117005270     ASom    G    A        0      0        2 
   1 chr1_117005270     HCab    G    A        1      2        2 
   1 chr1_117005270     HPrz    G    A        1      2        2 
   1 chr1_117005270     ZBoe    G    A        0      0        2 
   1 chr1_117005270     ZGre    G    A        0      0        2 
   1 chr1_117005270     ZHar    G    A        0      0        2 
   1 chr1_117005270   Sample    G    A        0      0        2 
   1 chr1_117010090     AAsi    C    G        0      0        2 
   1 chr1_117010090     AKia    C    G        0      0        2 
   1 chr1_117010090     AOna    C    G        0      0        2 
   1 chr1_117010090     ASom    C    G        0      0        2 
   1 chr1_117010090     HCab    C    G        1      2        2 
   1 chr1_117010090     HPrz    C    G        1      2        2 
   1 chr1_117010090     ZBoe    C    G        0      0        2 
   1 chr1_117010090     ZGre    C    G        0      0        2 
   1 chr1_117010090     ZHar    C    G        0      0        2 
   1 chr1_117010090   Sample    C    G        0      0        2 
   1 chr1_117014660     AAsi    C    G        0      0        2 
   1 chr1_117014660     AKia    C    G        0      0        2 
   1 chr1_117014660     AOna    C    G        0      0        2 
   1 chr1_117014660     ASom    C    G        0      0        2 
   1 chr1_117014660     HCab    C    G        0      0        2 
   1 chr1_117014660     HPrz    C    G        0      0        2 
   1 chr1_117014660     ZBoe    C    G      0.5      1        2 
   1 chr1_117014660     ZGre    C    G        0      0        2 
   1 chr1_117014660     ZHar    C    G        0      0        2 
   1 chr1_117014660   Sample    C    G        0      0        2 
   1 chr1_117015361     AAsi    G    C        0      0        2 
   1 chr1_117015361     AKia    G    C        0      0        2 
   1 chr1_117015361     AOna    G    C        0      0        2 
   1 chr1_117015361     ASom    G    C        0      0        2 
   1 chr1_117015361     HCab    G    C        0      0        2 
   1 chr1_117015361     HPrz    G    C        0      0        2 
   1 chr1_117015361     ZBoe    G    C      0.5      1        2 
   1 chr1_117015361     ZGre    G    C        0      0        2 
   1 chr1_117015361     ZHar    G    C        0      0        2 
   1 chr1_117015361   Sample    G    C        0      0        2 
   1 chr1_117017146     AAsi    T    G        0      0        2 
   1 chr1_117017146     AKia    T    G        1      2        2 
   1 chr1_117017146     AOna    T    G      0.5      1        2 
   1 chr1_117017146     ASom    T    G        0      0        2 
   1 chr1_117017146     HCab    T    G        0      0        2 
   1 chr1_117017146     HPrz    T    G        0      0        2 
   1 chr1_117017146     ZBoe    T    G        0      0        2 
   1 chr1_117017146     ZGre    T    G        0      0        2 
   1 chr1_117017146     ZHar    T    G        0      0        2 
   1 chr1_117017146   Sample    T    G        0      0        2 
   1 chr1_117029517     AAsi    C    T        0      0        2 
   1 chr1_117029517     AKia    C    T        0      0        2 
   1 chr1_117029517     AOna    C    T      0.5      1        2 
   1 chr1_117029517     ASom    C    T        0      0        2 
   1 chr1_117029517     HCab    C    T        0      0        2 
   1 chr1_117029517     HPrz    C    T        0      0        2 
   1 chr1_117029517     ZBoe    C    T        0      0        2 
   1 chr1_117029517     ZGre    C    T        0      0        2 
   1 chr1_117029517     ZHar    C    T        0      0        2 
   1 chr1_117029517   Sample    C    T        0      0        2 
   1 chr1_117030216     AAsi    A    C        0      0        2 
   1 chr1_117030216     AKia    A    C      0.5      1        2 
   1 chr1_117030216     AOna    A    C        0      0        2 
   1 chr1_117030216     ASom    A    C        0      0        2 
   1 chr1_117030216     HCab    A    C        0      0        2 
   1 chr1_117030216     HPrz    A    C        0      0        2 
   1 chr1_117030216     ZBoe    A    C        0      0        2 
   1 chr1_117030216     ZGre    A    C        0      0        2 
   1 chr1_117030216     ZHar    A    C        0      0        2 
   1 chr1_117030216   Sample    A    C        0      0        2 
   1 chr1_117033930     AAsi    A    C        0      0        2 
   1 chr1_117033930     AKia    A    C        0      0        2 
   1 chr1_117033930     AOna    A    C        0      0        2 
   1 chr1_117033930     ASom    A    C        0      0        2 
   1 chr1_117033930     HCab    A    C        0      0        2 
   1 chr1_117033930     HPrz    A    C        0      0        2 
   1 chr1_117033930     ZBoe    A    C        0      0        2 
   1 chr1_117033930     ZGre    A    C        0      0        2 
   1 chr1_117033930     ZHar    A    C        1      2        2 
   1 chr1_117033930   Sample    A    C        0      0        2 
   1 chr1_117068392     AAsi    A    G        0      0        2 
   1 chr1_117068392     AKia    A    G        0      0        2 
   1 chr1_117068392     AOna    A    G      0.5      1        2 
   1 chr1_117068392     ASom    A    G        0      0        2 
   1 chr1_117068392     HCab    A    G        0      0        2 
   1 chr1_117068392     HPrz    A    G        0      0        2 
   1 chr1_117068392     ZBoe    A    G        0      0        2 
   1 chr1_117068392     ZGre    A    G        0      0        2 
   1 chr1_117068392     ZHar    A    G        0      0        2 
   1 chr1_117068392   Sample    A    G        0      0        2 
   1 chr1_117071271     AAsi    C    T        0      0        2 
   1 chr1_117071271     AKia    C    T        0      0        2 
   1 chr1_117071271     AOna    C    T        0      0        2 
   1 chr1_117071271     ASom    C    T        0      0        2 
   1 chr1_117071271     HCab    C    T        0      0        2 
   1 chr1_117071271     HPrz    C    T        0      0        2 
   1 chr1_117071271     ZBoe    C    T        0      0        2 
   1 chr1_117071271     ZGre    C    T      0.5      1        2 
   1 chr1_117071271     ZHar    C    T        0      0        2 
   1 chr1_117071271   Sample    C    T        0      0        2 
   1 chr1_117075211     AAsi    T    G        0      0        2 
   1 chr1_117075211     AKia    T    G        0      0        2 
   1 chr1_117075211     AOna    T    G        0      0        2 
   1 chr1_117075211     ASom    T    G        0      0        2 
   1 chr1_117075211     HCab    T    G        0      0        2 
   1 chr1_117075211     HPrz    T    G        0      0        2 
   1 chr1_117075211     ZBoe    T    G        0      0        2 
   1 chr1_117075211     ZGre    T    G        1      2        2 
   1 chr1_117075211     ZHar    T    G        0      0        2 
   1 chr1_117075211   Sample    T    G        0      0        2 
   1 chr1_117076076     AAsi    C    A        0      0        2 
   1 chr1_117076076     AKia    C    A        0      0        2 
   1 chr1_117076076     AOna    C    A        0      0        2 
   1 chr1_117076076     ASom    C    A        0      0        2 
   1 chr1_117076076     HCab    C    A        1      2        2 
   1 chr1_117076076     HPrz    C    A        1      2        2 
   1 chr1_117076076     ZBoe    C    A        0      0        2 
   1 chr1_117076076     ZGre    C    A      0.5      1        2 
   1 chr1_117076076     ZHar    C    A        0      0        2 
   1 chr1_117076076   Sample    C    A        0      0        2 
   1 chr1_117077428     AAsi    A    C        0      0        2 
   1 chr1_117077428     AKia    A    C        0      0        2 
   1 chr1_117077428     AOna    A    C      0.5      1        2 
   1 chr1_117077428     ASom    A    C        0      0        2 
   1 chr1_117077428     HCab    A    C        0      0        2 
   1 chr1_117077428     HPrz    A    C        0      0        2 
   1 chr1_117077428     ZBoe    A    C        0      0        2 
   1 chr1_117077428     ZGre    A    C        0      0        2 
   1 chr1_117077428     ZHar    A    C        0      0        2 
   1 chr1_117077428   Sample    A    C        0      0        2 
   1 chr1_117088102     AAsi    C    T        0      0        2 
   1 chr1_117088102     AKia    C    T      0.5      1        2 
   1 chr1_117088102     AOna    C    T        0      0        2 
   1 chr1_117088102     ASom    C    T        0      0        2 
   1 chr1_117088102     HCab    C    T        0      0        2 
   1 chr1_117088102     HPrz    C    T        0      0        2 
   1 chr1_117088102     ZBoe    C    T        0      0        2 
   1 chr1_117088102     ZGre    C    T        0      0        2 
   1 chr1_117088102     ZHar    C    T        0      0        2 
   1 chr1_117088102   Sample    C    T        0      0        2 
   1 chr1_117088673     AAsi    C    T        0      0        2 
   1 chr1_117088673     AKia    C    T        0      0        2 
   1 chr1_117088673     AOna    C    T        0      0        2 
   1 chr1_117088673     ASom    C    T        0      0        2 
   1 chr1_117088673     HCab    C    T        1      2        2 
   1 chr1_117088673     HPrz    C    T        1      2        2 
   1 chr1_117088673     ZBoe    C    T        0      0        2 
   1 chr1_117088673     ZGre    C    T        0      0        2 
   1 chr1_117088673     ZHar    C    T        0      0        2 
   1 chr1_117088673   Sample    C    T        0      0        2 
   1 chr1_117107534     AAsi    C    T        0      0        2 
   1 chr1_117107534     AKia    C    T        0      0        2 
   1 chr1_117107534     AOna    C    T        0      0        2 
   1 chr1_117107534     ASom    C    T        0      0        2 
   1 chr1_117107534     HCab    C    T      0.5      1        2 
   1 chr1_117107534     HPrz    C    T        0      0        2 
   1 chr1_117107534     ZBoe    C    T        0      0        2 
   1 chr1_117107534     ZGre    C    T        0      0        2 
   1 chr1_117107534     ZHar    C    T        0      0        2 
   1 chr1_117107534   Sample    C    T        0      0        2 
   1 chr1_117114465     AAsi    A    G        0      0        2 
   1 chr1_117114465     AKia    A    G        0      0        2 
   1 chr1_117114465     AOna    A    G        0      0        2 
   1 chr1_117114465     ASom    A    G        0      0        2 
   1 chr1_117114465     HCab    A    G        0      0        2 
   1 chr1_117114465     HPrz    A    G        0      0        2 
   1 chr1_117114465     ZBoe    A    G      0.5      1        2 
   1 chr1_117114465     ZGre    A    G        0      0        2 
   1 chr1_117114465     ZHar    A    G        0      0        2 
   1 chr1_117114465   Sample    A    G        0      0        2 
   1 chr1_117128692     AAsi    G    A        0      0        2 
   1 chr1_117128692     AKia    G    A        0      0        2 
   1 chr1_117128692     AOna    G    A        0      0        2 
   1 chr1_117128692     ASom    G    A        0      0        2 
   1 chr1_117128692     HCab    G    A        0      0        2 
   1 chr1_117128692     HPrz    G    A        0      0        2 
   1 chr1_117128692     ZBoe    G    A        0      0        2 
   1 chr1_117128692     ZGre    G    A        1      2        2 
   1 chr1_117128692     ZHar    G    A        0      0        2 
   1 chr1_117128692   Sample    G    A        0      0        2 
   1 chr1_117141067     AAsi    C    T        0      0        2 
   1 chr1_117141067     AKia    C    T        0      0        2 
   1 chr1_117141067     AOna    C    T        0      0        2 
   1 chr1_117141067     ASom    C    T        0      0        2 
   1 chr1_117141067     HCab    C    T        0      0        2 
   1 chr1_117141067     HPrz    C    T        0      0        2 
   1 chr1_117141067     ZBoe    C    T        1      2        2 
   1 chr1_117141067     ZGre    C    T        0      0        2 
   1 chr1_117141067     ZHar    C    T        0      0        2 
   1 chr1_117141067   Sample    C    T        0      0        2 
   1 chr1_117142719     AAsi    A    G        1      2        2 
   1 chr1_117142719     AKia    A    G        0      0        2 
   1 chr1_117142719     AOna    A    G        0      0        2 
   1 chr1_117142719     ASom    A    G        1      2        2 
   1 chr1_117142719     HCab    A    G        0      0        2 
   1 chr1_117142719     HPrz    A    G        0      0        2 
   1 chr1_117142719     ZBoe    A    G        0      0        2 
   1 chr1_117142719     ZGre    A    G        0      0        2 
   1 chr1_117142719     ZHar    A    G        0      0        2 
   1 chr1_117142719   Sample    A    G        1      2        2 
   1 chr1_117154400     AAsi    A    C        0      0        2 
   1 chr1_117154400     AKia    A    C        0      0        2 
   1 chr1_117154400     AOna    A    C        0      0        2 
   1 chr1_117154400     ASom    A    C        0      0        2 
   1 chr1_117154400     HCab    A    C        0      0        2 
   1 chr1_117154400     HPrz    A    C        0      0        2 
   1 chr1_117154400     ZBoe    A    C        0      0        2 
   1 chr1_117154400     ZGre    A    C      0.5      1        2 
   1 chr1_117154400     ZHar    A    C        0      0        2 
   1 chr1_117154400   Sample    A    C        0      0        2 
   1 chr1_117162786     AAsi    C    T        0      0        2 
   1 chr1_117162786     AKia    C    T        0      0        2 
   1 chr1_117162786     AOna    C    T        0      0        2 
   1 chr1_117162786     ASom    C    T        0      0        2 
   1 chr1_117162786     HCab    C    T        0      0        2 
   1 chr1_117162786     HPrz    C    T        0      0        2 
   1 chr1_117162786     ZBoe    C    T        0      0        2 
   1 chr1_117162786     ZGre    C    T        0      0        2 
   1 chr1_117162786     ZHar    C    T      0.5      1        2 
   1 chr1_117162786   Sample    C    T        0      0        2 
   1 chr1_117175907     AAsi    C    G        0      0        2 
   1 chr1_117175907     AKia    C    G        0      0        2 
   1 chr1_117175907     AOna    C    G        0      0        2 
   1 chr1_117175907     ASom    C    G        0      0        2 
   1 chr1_117175907     HCab    C    G        0      0        2 
   1 chr1_117175907     HPrz    C    G        0      0        2 
   1 chr1_117175907     ZBoe    C    G        0      0        2 
   1 chr1_117175907     ZGre    C    G        0      0        2 
   1 chr1_117175907     ZHar    C    G        1      2        2 
   1 chr1_117175907   Sample    C    G        0      0        2 
   1 chr1_117176374     AAsi    G    A        0      0        2 
   1 chr1_117176374     AKia    G    A        1      2        2 
   1 chr1_117176374     AOna    G    A      0.5      1        2 
   1 chr1_117176374     ASom    G    A        0      0        2 
   1 chr1_117176374     HCab    G    A        0      0        2 
   1 chr1_117176374     HPrz    G    A        0      0        2 
   1 chr1_117176374     ZBoe    G    A        0      0        2 
   1 chr1_117176374     ZGre    G    A        0      0        2 
   1 chr1_117176374     ZHar    G    A        0      0        2 
   1 chr1_117176374   Sample    G    A        0      0        2 
   1 chr1_117186511     AAsi    A    G        0      0        2 
   1 chr1_117186511     AKia    A    G        0      0        2 
   1 chr1_117186511     AOna    A    G        0      0        2 
   1 chr1_117186511     ASom    A    G        0      0        2 
   1 chr1_117186511     HCab    A    G        0      0        2 
   1 chr1_117186511     HPrz    A    G        0      0        2 
   1 chr1_117186511     ZBoe    A    G        0      0        2 
   1 chr1_117186511     ZGre    A    G      0.5      1        2 
   1 chr1_117186511     ZHar    A    G        0      0        2 
   1 chr1_117186511   Sample    A    G        0      0        2 
   1 chr1_117207067     AAsi    C    T        0      0        2 
   1 chr1_117207067     AKia    C    T        0      0        2 
   1 chr1_117207067     AOna    C    T        0      0        2 
   1 chr1_117207067     ASom    C    T        0      0        2 
   1 chr1_117207067     HCab    C    T        0      0        2 
   1 chr1_117207067     HPrz    C    T        0      0        2 
   1 chr1_117207067     ZBoe    C    T        0      0        2 
   1 chr1_117207067     ZGre    C    T      0.5      1        2 
   1 chr1_117207067     ZHar    C    T        0      0        2 
   1 chr1_117207067   Sample    C    T        0      0        2 
   1 chr1_117208376     AAsi    T    C        0      0        2 
   1 chr1_117208376     AKia    T    C        0      0        2 
   1 chr1_117208376     AOna    T    C      0.5      1        2 
   1 chr1_117208376     ASom    T    C        0      0        2 
   1 chr1_117208376     HCab    T    C        0      0        2 
   1 chr1_117208376     HPrz    T    C        0      0        2 
   1 chr1_117208376     ZBoe    T    C        0      0        2 
   1 chr1_117208376     ZGre    T    C        0      0        2 
   1 chr1_117208376     ZHar    T    C        0      0        2 
   1 chr1_117208376   Sample    T    C        0      0        2 
   1 chr1_117229445     AAsi    T    C        0      0        2 
   1 chr1_117229445     AKia    T    C        1      2        2 
   1 chr1_117229445     AOna    T    C      0.5      1        2 
   1 chr1_117229445     ASom    T    C        0      0        2 
   1 chr1_117229445     HCab    T    C        0      0        2 
   1 chr1_117229445     HPrz    T    C        0      0        2 
   1 chr1_117229445     ZBoe    T    C        0      0        2 
   1 chr1_117229445     ZGre    T    C        0      0        2 
   1 chr1_117229445     ZHar    T    C        0      0        2 
   1 chr1_117229445   Sample    T    C        0      0        2 
   1 chr1_117230765     AAsi    C    T        0      0        2 
   1 chr1_117230765     AKia    C    T        0      0        2 
   1 chr1_117230765     AOna    C    T        0      0        2 
   1 chr1_117230765     ASom    C    T        0      0        2 
   1 chr1_117230765     HCab    C    T        0      0        2 
   1 chr1_117230765     HPrz    C    T        0      0        2 
   1 chr1_117230765     ZBoe    C    T        0      0        2 
   1 chr1_117230765     ZGre    C    T        0      0        2 
   1 chr1_117230765     ZHar    C    T      0.5      1        2 
   1 chr1_117230765   Sample    C    T        0      0        2 
   1 chr1_117237582     AAsi    G    A        0      0        2 
   1 chr1_117237582     AKia    G    A        0      0        2 
   1 chr1_117237582     AOna    G    A        0      0        2 
   1 chr1_117237582     ASom    G    A        0      0        2 
   1 chr1_117237582     HCab    G    A        0      0        2 
   1 chr1_117237582     HPrz    G    A        0      0        2 
   1 chr1_117237582     ZBoe    G    A        0      0        2 
   1 chr1_117237582     ZGre    G    A        0      0        2 
   1 chr1_117237582     ZHar    G    A      0.5      1        2 
   1 chr1_117237582   Sample    G    A        0      0        2 
   1 chr1_117237735     AAsi    C    G        0      0        2 
   1 chr1_117237735     AKia    C    G        0      0        2 
   1 chr1_117237735     AOna    C    G        0      0        2 
   1 chr1_117237735     ASom    C    G        0      0        2 
   1 chr1_117237735     HCab    C    G        1      2        2 
   1 chr1_117237735     HPrz    C    G        1      2        2 
   1 chr1_117237735     ZBoe    C    G        0      0        2 
   1 chr1_117237735     ZGre    C    G        0      0        2 
   1 chr1_117237735     ZHar    C    G        0      0        2 
   1 chr1_117237735   Sample    C    G        0      0        2 
   1 chr1_117255956     AAsi    C    T        0      0        2 
   1 chr1_117255956     AKia    C    T        0      0        2 
   1 chr1_117255956     AOna    C    T        0      0        2 
   1 chr1_117255956     ASom    C    T        0      0        2 
   1 chr1_117255956     HCab    C    T        1      2        2 
   1 chr1_117255956     HPrz    C    T        1      2        2 
   1 chr1_117255956     ZBoe    C    T        0      0        2 
   1 chr1_117255956     ZGre    C    T        0      0        2 
   1 chr1_117255956     ZHar    C    T        0      0        2 
   1 chr1_117255956   Sample    C    T        0      0        2 
   1 chr1_117264289     AAsi    A    G        0      0        2 
   1 chr1_117264289     AKia    A    G        0      0        2 
   1 chr1_117264289     AOna    A    G        0      0        2 
   1 chr1_117264289     ASom    A    G        0      0        2 
   1 chr1_117264289     HCab    A    G        1      2        2 
   1 chr1_117264289     HPrz    A    G        1      2        2 
   1 chr1_117264289     ZBoe    A    G        0      0        2 
   1 chr1_117264289     ZGre    A    G        0      0        2 
   1 chr1_117264289     ZHar    A    G        0      0        2 
   1 chr1_117264289   Sample    A    G        0      0        2 
   1 chr1_117264550     AAsi    G    C        0      0        2 
   1 chr1_117264550     AKia    G    C        0      0        2 
   1 chr1_117264550     AOna    G    C        0      0        2 
   1 chr1_117264550     ASom    G    C        0      0        2 
   1 chr1_117264550     HCab    G    C        0      0        2 
   1 chr1_117264550     HPrz    G    C        0      0        2 
   1 chr1_117264550     ZBoe    G    C        0      0        2 
   1 chr1_117264550     ZGre    G    C        1      2        2 
   1 chr1_117264550     ZHar    G    C        1      2        2 
   1 chr1_117264550   Sample    G    C        0      0        2 
   1 chr1_117276330     AAsi    T    C        0      0        2 
   1 chr1_117276330     AKia    T    C        1      2        2 
   1 chr1_117276330     AOna    T    C        1      2        2 
   1 chr1_117276330     ASom    T    C        0      0        2 
   1 chr1_117276330     HCab    T    C        0      0        2 
   1 chr1_117276330     HPrz    T    C        0      0        2 
   1 chr1_117276330     ZBoe    T    C        0      0        2 
   1 chr1_117276330     ZGre    T    C        0      0        2 
   1 chr1_117276330     ZHar    T    C        0      0        2 
   1 chr1_117276330   Sample    T    C        0      0        2 
   1 chr1_117291530     AAsi    A    C        0      0        2 
   1 chr1_117291530     AKia    A    C        0      0        2 
   1 chr1_117291530     AOna    A    C        0      0        2 
   1 chr1_117291530     ASom    A    C        0      0        2 
   1 chr1_117291530     HCab    A    C        1      2        2 
   1 chr1_117291530     HPrz    A    C        1      2        2 
   1 chr1_117291530     ZBoe    A    C        0      0        2 
   1 chr1_117291530     ZGre    A    C        0      0        2 
   1 chr1_117291530     ZHar    A    C        0      0        2 
   1 chr1_117291530   Sample    A    C        0      0        2 
   1 chr1_117306402     AAsi    A    C        0      0        2 
   1 chr1_117306402     AKia    A    C        0      0        2 
   1 chr1_117306402     AOna    A    C        0      0        2 
   1 chr1_117306402     ASom    A    C        0      0        2 
   1 chr1_117306402     HCab    A    C        0      0        2 
   1 chr1_117306402     HPrz    A    C        0      0        2 
   1 chr1_117306402     ZBoe    A    C        1      2        2 
   1 chr1_117306402     ZGre    A    C        0      0        2 
   1 chr1_117306402     ZHar    A    C        0      0        2 
   1 chr1_117306402   Sample    A    C        0      0        2 
   1 chr1_117312334     AAsi    G    C        0      0        2 
   1 chr1_117312334     AKia    G    C        0      0        2 
   1 chr1_117312334     AOna    G    C        0      0        2 
   1 chr1_117312334     ASom    G    C        0      0        2 
   1 chr1_117312334     HCab    G    C      0.5      1        2 
   1 chr1_117312334     HPrz    G    C        0      0        2 
   1 chr1_117312334     ZBoe    G    C        0      0        2 
   1 chr1_117312334     ZGre    G    C        0      0        2 
   1 chr1_117312334     ZHar    G    C        0      0        2 
   1 chr1_117312334   Sample    G    C        0      0        2 
   1 chr1_117318829     AAsi    A    T      0.5      1        2 
   1 chr1_117318829     AKia    A    T        0      0        2 
   1 chr1_117318829     AOna    A    T        0      0        2 
   1 chr1_117318829     ASom    A    T        1      2        2 
   1 chr1_117318829     HCab    A    T        0      0        2 
   1 chr1_117318829     HPrz    A    T        0      0        2 
   1 chr1_117318829     ZBoe    A    T        0      0        2 
   1 chr1_117318829     ZGre    A    T        0      0        2 
   1 chr1_117318829     ZHar    A    T        0      0        2 
   1 chr1_117318829   Sample    A    T        1      2        2 
   1 chr1_117323668     AAsi    C    G        0      0        2 
   1 chr1_117323668     AKia    C    G        0      0        2 
   1 chr1_117323668     AOna    C    G        0      0        2 
   1 chr1_117323668     ASom    C    G        0      0        2 
   1 chr1_117323668     HCab    C    G        1      2        2 
   1 chr1_117323668     HPrz    C    G        1      2        2 
   1 chr1_117323668     ZBoe    C    G        0      0        2 
   1 chr1_117323668     ZGre    C    G        0      0        2 
   1 chr1_117323668     ZHar    C    G        0      0        2 
   1 chr1_117323668   Sample    C    G        0      0        2 
   1 chr1_117327893     AAsi    G    A        0      0        2 
   1 chr1_117327893     AKia    G    A        0      0        2 
   1 chr1_117327893     AOna    G    A        0      0        2 
   1 chr1_117327893     ASom    G    A        0      0        2 
   1 chr1_117327893     HCab    G    A        0      0        2 
   1 chr1_117327893     HPrz    G    A        0      0        2 
   1 chr1_117327893     ZBoe    G    A        0      0        2 
   1 chr1_117327893     ZGre    G    A        1      2        2 
   1 chr1_117327893     ZHar    G    A        0      0        2 
   1 chr1_117327893   Sample    G    A        0      0        2 
   1 chr1_117329303     AAsi    G    A        0      0        2 
   1 chr1_117329303     AKia    G    A        0      0        2 
   1 chr1_117329303     AOna    G    A        0      0        2 
   1 chr1_117329303     ASom    G    A        0      0        2 
   1 chr1_117329303     HCab    G    A        1      2        2 
   1 chr1_117329303     HPrz    G    A        1      2        2 
   1 chr1_117329303     ZBoe    G    A        0      0        2 
   1 chr1_117329303     ZGre    G    A        0      0        2 
   1 chr1_117329303     ZHar    G    A        0      0        2 
   1 chr1_117329303   Sample    G    A        0      0        2 
   1 chr1_117334692     AAsi    A    G        0      0        2 
   1 chr1_117334692     AKia    A    G        0      0        2 
   1 chr1_117334692     AOna    A    G        0      0        2 
   1 chr1_117334692     ASom    A    G        0      0        2 
   1 chr1_117334692     HCab    A    G        0      0        2 
   1 chr1_117334692     HPrz    A    G        0      0        2 
   1 chr1_117334692     ZBoe    A    G      0.5      1        2 
   1 chr1_117334692     ZGre    A    G        0      0        2 
   1 chr1_117334692     ZHar    A    G        0      0        2 
   1 chr1_117334692   Sample    A    G        0      0        2 
   1 chr1_117339519     AAsi    C    T        0      0        2 
   1 chr1_117339519     AKia    C    T        0      0        2 
   1 chr1_117339519     AOna    C    T        0      0        2 
   1 chr1_117339519     ASom    C    T        0      0        2 
   1 chr1_117339519     HCab    C    T        0      0        2 
   1 chr1_117339519     HPrz    C    T      0.5      1        2 
   1 chr1_117339519     ZBoe    C    T        0      0        2 
   1 chr1_117339519     ZGre    C    T        0      0        2 
   1 chr1_117339519     ZHar    C    T        0      0        2 
   1 chr1_117339519   Sample    C    T        0      0        2 
   1 chr1_117340045     AAsi    G    C        0      0        2 
   1 chr1_117340045     AKia    G    C        0      0        2 
   1 chr1_117340045     AOna    G    C        0      0        2 
   1 chr1_117340045     ASom    G    C        0      0        2 
   1 chr1_117340045     HCab    G    C        0      0        2 
   1 chr1_117340045     HPrz    G    C        0      0        2 
   1 chr1_117340045     ZBoe    G    C        0      0        2 
   1 chr1_117340045     ZGre    G    C        1      2        2 
   1 chr1_117340045     ZHar    G    C        0      0        2 
   1 chr1_117340045   Sample    G    C        0      0        2 
   1 chr1_117343137     AAsi    T    C        0      0        2 
   1 chr1_117343137     AKia    T    C        0      0        2 
   1 chr1_117343137     AOna    T    C        0      0        2 
   1 chr1_117343137     ASom    T    C        0      0        2 
   1 chr1_117343137     HCab    T    C        0      0        2 
   1 chr1_117343137     HPrz    T    C        0      0        2 
   1 chr1_117343137     ZBoe    T    C        0      0        2 
   1 chr1_117343137     ZGre    T    C        0      0        2 
   1 chr1_117343137     ZHar    T    C        1      2        2 
   1 chr1_117343137   Sample    T    C        0      0        2 
   1 chr1_117345548     AAsi    A    G        0      0        2 
   1 chr1_117345548     AKia    A    G        0      0        2 
   1 chr1_117345548     AOna    A    G      0.5      1        2 
   1 chr1_117345548     ASom    A    G        0      0        2 
   1 chr1_117345548     HCab    A    G        0      0        2 
   1 chr1_117345548     HPrz    A    G        0      0        2 
   1 chr1_117345548     ZBoe    A    G        0      0        2 
   1 chr1_117345548     ZGre    A    G        0      0        2 
   1 chr1_117345548     ZHar    A    G        0      0        2 
   1 chr1_117345548   Sample    A    G        0      0        2 
   1 chr1_117354308     AAsi    C    A        0      0        2 
   1 chr1_117354308     AKia    C    A        0      0        2 
   1 chr1_117354308     AOna    C    A        0      0        2 
   1 chr1_117354308     ASom    C    A        0      0        2 
   1 chr1_117354308     HCab    C    A        0      0        2 
   1 chr1_117354308     HPrz    C    A        0      0        2 
   1 chr1_117354308     ZBoe    C    A        0      0        2 
   1 chr1_117354308     ZGre    C    A        1      2        2 
   1 chr1_117354308     ZHar    C    A        0      0        2 
   1 chr1_117354308   Sample    C    A        0      0        2 
   1 chr1_117360493     AAsi    T    G        0      0        2 
   1 chr1_117360493     AKia    T    G        0      0        2 
   1 chr1_117360493     AOna    T    G        0      0        2 
   1 chr1_117360493     ASom    T    G        0      0        2 
   1 chr1_117360493     HCab    T    G        1      2        2 
   1 chr1_117360493     HPrz    T    G        1      2        2 
   1 chr1_117360493     ZBoe    T    G        0      0        2 
   1 chr1_117360493     ZGre    T    G        0      0        2 
   1 chr1_117360493     ZHar    T    G        0      0        2 
   1 chr1_117360493   Sample    T    G        0      0        2 
   1 chr1_117383611     AAsi    C    T        0      0        2 
   1 chr1_117383611     AKia    C    T        0      0        2 
   1 chr1_117383611     AOna    C    T        0      0        2 
   1 chr1_117383611     ASom    C    T        0      0        2 
   1 chr1_117383611     HCab    C    T        1      2        2 
   1 chr1_117383611     HPrz    C    T        1      2        2 
   1 chr1_117383611     ZBoe    C    T        0      0        2 
   1 chr1_117383611     ZGre    C    T        0      0        2 
   1 chr1_117383611     ZHar    C    T        0      0        2 
   1 chr1_117383611   Sample    C    T        0      0        2 
   1 chr1_117387777     AAsi    T    C        0      0        2 
   1 chr1_117387777     AKia    T    C        0      0        2 
   1 chr1_117387777     AOna    T    C        0      0        2 
   1 chr1_117387777     ASom    T    C        0      0        2 
   1 chr1_117387777     HCab    T    C        0      0        2 
   1 chr1_117387777     HPrz    T    C        0      0        2 
   1 chr1_117387777     ZBoe    T    C        0      0        2 
   1 chr1_117387777     ZGre    T    C        1      2        2 
   1 chr1_117387777     ZHar    T    C        0      0        2 
   1 chr1_117387777   Sample    T    C        0      0        2 
   1 chr1_117390983     AAsi    C    G        0      0        2 
   1 chr1_117390983     AKia    C    G        0      0        2 
   1 chr1_117390983     AOna    C    G        0      0        2 
   1 chr1_117390983     ASom    C    G        0      0        2 
   1 chr1_117390983     HCab    C    G        0      0        2 
   1 chr1_117390983     HPrz    C    G      0.5      1        2 
   1 chr1_117390983     ZBoe    C    G        0      0        2 
   1 chr1_117390983     ZGre    C    G        0      0        2 
   1 chr1_117390983     ZHar    C    G        0      0        2 
   1 chr1_117390983   Sample    C    G        0      0        2 
   1 chr1_117394607     AAsi    T    C        0      0        2 
   1 chr1_117394607     AKia    T    C        0      0        2 
   1 chr1_117394607     AOna    T    C        0      0        2 
   1 chr1_117394607     ASom    T    C        0      0        2 
   1 chr1_117394607     HCab    T    C        0      0        2 
   1 chr1_117394607     HPrz    T    C        0      0        2 
   1 chr1_117394607     ZBoe    T    C      0.5      1        2 
   1 chr1_117394607     ZGre    T    C        0      0        2 
   1 chr1_117394607     ZHar    T    C        0      0        2 
   1 chr1_117394607   Sample    T    C        0      0        2 
   1 chr1_117395744     AAsi    C    A        0      0        2 
   1 chr1_117395744     AKia    C    A        0      0        2 
   1 chr1_117395744     AOna    C    A        0      0        2 
   1 chr1_117395744     ASom    C    A        0      0        2 
   1 chr1_117395744     HCab    C    A        0      0        2 
   1 chr1_117395744     HPrz    C    A        0      0        2 
   1 chr1_117395744     ZBoe    C    A      0.5      1        2 
   1 chr1_117395744     ZGre    C    A        0      0        2 
   1 chr1_117395744     ZHar    C    A        0      0        2 
   1 chr1_117395744   Sample    C    A        0      0        2 
   1 chr1_117397475     AAsi    C    T        0      0        2 
   1 chr1_117397475     AKia    C    T        1      2        2 
   1 chr1_117397475     AOna    C    T      0.5      1        2 
   1 chr1_117397475     ASom    C    T        0      0        2 
   1 chr1_117397475     HCab    C    T        0      0        2 
   1 chr1_117397475     HPrz    C    T        0      0        2 
   1 chr1_117397475     ZBoe    C    T        0      0        2 
   1 chr1_117397475     ZGre    C    T        0      0        2 
   1 chr1_117397475     ZHar    C    T        0      0        2 
   1 chr1_117397475   Sample    C    T        0      0        2 
   1 chr1_117400452     AAsi    C    G      0.5      1        2 
   1 chr1_117400452     AKia    C    G        0      0        2 
   1 chr1_117400452     AOna    C    G        0      0        2 
   1 chr1_117400452     ASom    C    G        0      0        2 
   1 chr1_117400452     HCab    C    G        0      0        2 
   1 chr1_117400452     HPrz    C    G        0      0        2 
   1 chr1_117400452     ZBoe    C    G        0      0        2 
   1 chr1_117400452     ZGre    C    G        0      0        2 
   1 chr1_117400452     ZHar    C    G        0      0        2 
   1 chr1_117400452   Sample    C    G        0      0        2 
   1 chr1_117401587     AAsi    G    A        0      0        2 
   1 chr1_117401587     AKia    G    A        0      0        2 
   1 chr1_117401587     AOna    G    A        0      0        2 
   1 chr1_117401587     ASom    G    A        0      0        2 
   1 chr1_117401587     HCab    G    A        1      2        2 
   1 chr1_117401587     HPrz    G    A        1      2        2 
   1 chr1_117401587     ZBoe    G    A        0      0        2 
   1 chr1_117401587     ZGre    G    A        0      0        2 
   1 chr1_117401587     ZHar    G    A        0      0        2 
   1 chr1_117401587   Sample    G    A        0      0        2 
   1 chr1_117405365     AAsi    T    A        0      0        2 
   1 chr1_117405365     AKia    T    A        0      0        2 
   1 chr1_117405365     AOna    T    A        0      0        2 
   1 chr1_117405365     ASom    T    A        0      0        2 
   1 chr1_117405365     HCab    T    A        1      2        2 
   1 chr1_117405365     HPrz    T    A      0.5      1        2 
   1 chr1_117405365     ZBoe    T    A        0      0        2 
   1 chr1_117405365     ZGre    T    A        0      0        2 
   1 chr1_117405365     ZHar    T    A        0      0        2 
   1 chr1_117405365   Sample    T    A        0      0        2 
   1 chr1_117410542     AAsi    G    C        0      0        2 
   1 chr1_117410542     AKia    G    C        0      0        2 
   1 chr1_117410542     AOna    G    C        0      0        2 
   1 chr1_117410542     ASom    G    C        0      0        2 
   1 chr1_117410542     HCab    G    C      0.5      1        2 
   1 chr1_117410542     HPrz    G    C      0.5      1        2 
   1 chr1_117410542     ZBoe    G    C        0      0        2 
   1 chr1_117410542     ZGre    G    C        0      0        2 
   1 chr1_117410542     ZHar    G    C        0      0        2 
   1 chr1_117410542   Sample    G    C        0      0        2 
   1 chr1_117415845     AAsi    C    A        0      0        2 
   1 chr1_117415845     AKia    C    A        0      0        2 
   1 chr1_117415845     AOna    C    A        0      0        2 
   1 chr1_117415845     ASom    C    A        0      0        2 
   1 chr1_117415845     HCab    C    A        0      0        2 
   1 chr1_117415845     HPrz    C    A      0.5      1        2 
   1 chr1_117415845     ZBoe    C    A        0      0        2 
   1 chr1_117415845     ZGre    C    A        0      0        2 
   1 chr1_117415845     ZHar    C    A        0      0        2 
   1 chr1_117415845   Sample    C    A        0      0        2 
   1 chr1_117428550     AAsi    G    A        0      0        2 
   1 chr1_117428550     AKia    G    A        0      0        2 
   1 chr1_117428550     AOna    G    A        0      0        2 
   1 chr1_117428550     ASom    G    A        0      0        2 
   1 chr1_117428550     HCab    G    A        1      2        2 
   1 chr1_117428550     HPrz    G    A        1      2        2 
   1 chr1_117428550     ZBoe    G    A        0      0        2 
   1 chr1_117428550     ZGre    G    A        0      0        2 
   1 chr1_117428550     ZHar    G    A        0      0        2 
   1 chr1_117428550   Sample    G    A        0      0        2 
   1 chr1_117430573     AAsi    C    T        0      0        2 
   1 chr1_117430573     AKia    C    T        0      0        2 
   1 chr1_117430573     AOna    C    T        0      0        2 
   1 chr1_117430573     ASom    C    T        0      0        2 
   1 chr1_117430573     HCab    C    T        1      2        2 
   1 chr1_117430573     HPrz    C    T        1      2        2 
   1 chr1_117430573     ZBoe    C    T        0      0        2 
   1 chr1_117430573     ZGre    C    T        0      0        2 
   1 chr1_117430573     ZHar    C    T        0      0        2 
   1 chr1_117430573   Sample    C    T        0      0        2 
   1 chr1_117432651     AAsi    G    A        0      0        2 
   1 chr1_117432651     AKia    G    A      0.5      1        2 
   1 chr1_117432651     AOna    G    A        0      0        2 
   1 chr1_117432651     ASom    G    A        0      0        2 
   1 chr1_117432651     HCab    G    A        0      0        2 
   1 chr1_117432651     HPrz    G    A        0      0        2 
   1 chr1_117432651     ZBoe    G    A        0      0        2 
   1 chr1_117432651     ZGre    G    A        0      0        2 
   1 chr1_117432651     ZHar    G    A        0      0        2 
   1 chr1_117432651   Sample    G    A        0      0        2 
   1 chr1_117432715     AAsi    A    T        0      0        2 
   1 chr1_117432715     AKia    A    T        0      0        2 
   1 chr1_117432715     AOna    A    T        0      0        2 
   1 chr1_117432715     ASom    A    T        0      0        2 
   1 chr1_117432715     HCab    A    T        0      0        2 
   1 chr1_117432715     HPrz    A    T        0      0        2 
   1 chr1_117432715     ZBoe    A    T        0      0        2 
   1 chr1_117432715     ZGre    A    T      0.5      1        2 
   1 chr1_117432715     ZHar    A    T        0      0        2 
   1 chr1_117432715   Sample    A    T        0      0        2 
   1 chr1_117435616     AAsi    G    T        0      0        2 
   1 chr1_117435616     AKia    G    T      0.5      1        2 
   1 chr1_117435616     AOna    G    T        1      2        2 
   1 chr1_117435616     ASom    G    T        0      0        2 
   1 chr1_117435616     HCab    G    T        0      0        2 
   1 chr1_117435616     HPrz    G    T        0      0        2 
   1 chr1_117435616     ZBoe    G    T        0      0        2 
   1 chr1_117435616     ZGre    G    T        0      0        2 
   1 chr1_117435616     ZHar    G    T        0      0        2 
   1 chr1_117435616   Sample    G    T        0      0        2 
   1 chr1_117440033     AAsi    A    G      0.5      1        2 
   1 chr1_117440033     AKia    A    G        0      0        2 
   1 chr1_117440033     AOna    A    G        0      0        2 
   1 chr1_117440033     ASom    A    G        0      0        2 
   1 chr1_117440033     HCab    A    G        0      0        2 
   1 chr1_117440033     HPrz    A    G        0      0        2 
   1 chr1_117440033     ZBoe    A    G        0      0        2 
   1 chr1_117440033     ZGre    A    G        0      0        2 
   1 chr1_117440033     ZHar    A    G        0      0        2 
   1 chr1_117440033   Sample    A    G        1      2        2 
   1 chr1_117440379     AAsi    A    G        0      0        2 
   1 chr1_117440379     AKia    A    G        0      0        2 
   1 chr1_117440379     AOna    A    G      0.5      1        2 
   1 chr1_117440379     ASom    A    G        0      0        2 
   1 chr1_117440379     HCab    A    G        0      0        2 
   1 chr1_117440379     HPrz    A    G        0      0        2 
   1 chr1_117440379     ZBoe    A    G        0      0        2 
   1 chr1_117440379     ZGre    A    G        0      0        2 
   1 chr1_117440379     ZHar    A    G        0      0        2 
   1 chr1_117440379   Sample    A    G        0      0        2 
   1 chr1_117446818     AAsi    T    C        0      0        2 
   1 chr1_117446818     AKia    T    C        0      0        2 
   1 chr1_117446818     AOna    T    C        0      0        2 
   1 chr1_117446818     ASom    T    C        0      0        2 
   1 chr1_117446818     HCab    T    C        0      0        2 
   1 chr1_117446818     HPrz    T    C      0.5      1        2 
   1 chr1_117446818     ZBoe    T    C        0      0        2 
   1 chr1_117446818     ZGre    T    C        0      0        2 
   1 chr1_117446818     ZHar    T    C        0      0        2 
   1 chr1_117446818   Sample    T    C        0      0        2 
   1 chr1_117447324     AAsi    T    A        0      0        2 
   1 chr1_117447324     AKia    T    A        0      0        2 
   1 chr1_117447324     AOna    T    A      0.5      1        2 
   1 chr1_117447324     ASom    T    A        0      0        2 
   1 chr1_117447324     HCab    T    A        0      0        2 
   1 chr1_117447324     HPrz    T    A        0      0        2 
   1 chr1_117447324     ZBoe    T    A        0      0        2 
   1 chr1_117447324     ZGre    T    A        0      0        2 
   1 chr1_117447324     ZHar    T    A        0      0        2 
   1 chr1_117447324   Sample    T    A        0      0        2 
   1 chr1_117451173     AAsi    T    C        0      0        2 
   1 chr1_117451173     AKia    T    C        0      0        2 
   1 chr1_117451173     AOna    T    C        0      0        2 
   1 chr1_117451173     ASom    T    C        0      0        2 
   1 chr1_117451173     HCab    T    C        0      0        2 
   1 chr1_117451173     HPrz    T    C        0      0        2 
   1 chr1_117451173     ZBoe    T    C        0      0        2 
   1 chr1_117451173     ZGre    T    C        1      2        2 
   1 chr1_117451173     ZHar    T    C        0      0        2 
   1 chr1_117451173   Sample    T    C        0      0        2 
   1 chr1_117453491     AAsi    C    T        0      0        2 
   1 chr1_117453491     AKia    C    T        0      0        2 
   1 chr1_117453491     AOna    C    T        0      0        2 
   1 chr1_117453491     ASom    C    T        0      0        2 
   1 chr1_117453491     HCab    C    T        1      2        2 
   1 chr1_117453491     HPrz    C    T      0.5      1        2 
   1 chr1_117453491     ZBoe    C    T        0      0        2 
   1 chr1_117453491     ZGre    C    T        0      0        2 
   1 chr1_117453491     ZHar    C    T        0      0        2 
   1 chr1_117453491   Sample    C    T        0      0        2 
   1 chr1_117453967     AAsi    T    A        0      0        2 
   1 chr1_117453967     AKia    T    A        0      0        2 
   1 chr1_117453967     AOna    T    A        0      0        2 
   1 chr1_117453967     ASom    T    A        0      0        2 
   1 chr1_117453967     HCab    T    A        1      2        2 
   1 chr1_117453967     HPrz    T    A        1      2        2 
   1 chr1_117453967     ZBoe    T    A        0      0        2 
   1 chr1_117453967     ZGre    T    A        0      0        2 
   1 chr1_117453967     ZHar    T    A        0      0        2 
   1 chr1_117453967   Sample    T    A        0      0        2 
   1 chr1_117454624     AAsi    G    A        0      0        2 
   1 chr1_117454624     AKia    G    A        0      0        2 
   1 chr1_117454624     AOna    G    A        0      0        2 
   1 chr1_117454624     ASom    G    A        0      0        2 
   1 chr1_117454624     HCab    G    A        0      0        2 
   1 chr1_117454624     HPrz    G    A        0      0        2 
   1 chr1_117454624     ZBoe    G    A        0      0        2 
   1 chr1_117454624     ZGre    G    A        0      0        2 
   1 chr1_117454624     ZHar    G    A        1      2        2 
   1 chr1_117454624   Sample    G    A        0      0        2 
   1 chr1_117457860     AAsi    A    G        0      0        2 
   1 chr1_117457860     AKia    A    G        0      0        2 
   1 chr1_117457860     AOna    A    G        0      0        2 
   1 chr1_117457860     ASom    A    G        0      0        2 
   1 chr1_117457860     HCab    A    G        0      0        2 
   1 chr1_117457860     HPrz    A    G        0      0        2 
   1 chr1_117457860     ZBoe    A    G        0      0        2 
   1 chr1_117457860     ZGre    A    G      0.5      1        2 
   1 chr1_117457860     ZHar    A    G        0      0        2 
   1 chr1_117457860   Sample    A    G        0      0        2 
   1 chr1_117462452     AAsi    C    T        0      0        2 
   1 chr1_117462452     AKia    C    T        0      0        2 
   1 chr1_117462452     AOna    C    T        0      0        2 
   1 chr1_117462452     ASom    C    T        0      0        2 
   1 chr1_117462452     HCab    C    T        0      0        2 
   1 chr1_117462452     HPrz    C    T        0      0        2 
   1 chr1_117462452     ZBoe    C    T        0      0        2 
   1 chr1_117462452     ZGre    C    T        0      0        2 
   1 chr1_117462452     ZHar    C    T        1      2        2 
   1 chr1_117462452   Sample    C    T        0      0        2 
   1 chr1_117480560     AAsi    A    C        0      0        2 
   1 chr1_117480560     AKia    A    C        0      0        2 
   1 chr1_117480560     AOna    A    C        0      0        2 
   1 chr1_117480560     ASom    A    C        0      0        2 
   1 chr1_117480560     HCab    A    C        1      2        2 
   1 chr1_117480560     HPrz    A    C        1      2        2 
   1 chr1_117480560     ZBoe    A    C        0      0        2 
   1 chr1_117480560     ZGre    A    C        0      0        2 
   1 chr1_117480560     ZHar    A    C        0      0        2 
   1 chr1_117480560   Sample    A    C        0      0        2 
   1 chr1_117482538     AAsi    G    C        0      0        2 
   1 chr1_117482538     AKia    G    C        0      0        2 
   1 chr1_117482538     AOna    G    C        0      0        2 
   1 chr1_117482538     ASom    G    C        0      0        2 
   1 chr1_117482538     HCab    G    C        0      0        2 
   1 chr1_117482538     HPrz    G    C        0      0        2 
   1 chr1_117482538     ZBoe    G    C        0      0        2 
   1 chr1_117482538     ZGre    G    C        0      0        2 
   1 chr1_117482538     ZHar    G    C      0.5      1        2 
   1 chr1_117482538   Sample    G    C        0      0        2 
   1 chr1_117493549     AAsi    C    T        0      0        2 
   1 chr1_117493549     AKia    C    T        0      0        2 
   1 chr1_117493549     AOna    C    T        0      0        2 
   1 chr1_117493549     ASom    C    T        0      0        2 
   1 chr1_117493549     HCab    C    T        1      2        2 
   1 chr1_117493549     HPrz    C    T        1      2        2 
   1 chr1_117493549     ZBoe    C    T        0      0        2 
   1 chr1_117493549     ZGre    C    T        0      0        2 
   1 chr1_117493549     ZHar    C    T        0      0        2 
   1 chr1_117493549   Sample    C    T        0      0        2 
   1 chr1_117494537     AAsi    G    T        0      0        2 
   1 chr1_117494537     AKia    G    T        0      0        2 
   1 chr1_117494537     AOna    G    T        0      0        2 
   1 chr1_117494537     ASom    G    T        0      0        2 
   1 chr1_117494537     HCab    G    T      0.5      1        2 
   1 chr1_117494537     HPrz    G    T        0      0        2 
   1 chr1_117494537     ZBoe    G    T        0      0        2 
   1 chr1_117494537     ZGre    G    T        0      0        2 
   1 chr1_117494537     ZHar    G    T        0      0        2 
   1 chr1_117494537   Sample    G    T        0      0        2 
   1 chr1_117501109     AAsi    C    A        0      0        2 
   1 chr1_117501109     AKia    C    A        0      0        2 
   1 chr1_117501109     AOna    C    A        0      0        2 
   1 chr1_117501109     ASom    C    A        0      0        2 
   1 chr1_117501109     HCab    C    A        0      0        2 
   1 chr1_117501109     HPrz    C    A        0      0        2 
   1 chr1_117501109     ZBoe    C    A      0.5      1        2 
   1 chr1_117501109     ZGre    C    A        0      0        2 
   1 chr1_117501109     ZHar    C    A        0      0        2 
   1 chr1_117501109   Sample    C    A        0      0        2 
   1 chr1_117503127     AAsi    C    T        0      0        2 
   1 chr1_117503127     AKia    C    T        0      0        2 
   1 chr1_117503127     AOna    C    T        0      0        2 
   1 chr1_117503127     ASom    C    T        0      0        2 
   1 chr1_117503127     HCab    C    T        0      0        2 
   1 chr1_117503127     HPrz    C    T      0.5      1        2 
   1 chr1_117503127     ZBoe    C    T        0      0        2 
   1 chr1_117503127     ZGre    C    T        0      0        2 
   1 chr1_117503127     ZHar    C    T        0      0        2 
   1 chr1_117503127   Sample    C    T        0      0        2 
   1 chr1_117515192     AAsi    A    G        0      0        2 
   1 chr1_117515192     AKia    A    G        0      0        2 
   1 chr1_117515192     AOna    A    G        0      0        2 
   1 chr1_117515192     ASom    A    G        0      0        2 
   1 chr1_117515192     HCab    A    G        0      0        2 
   1 chr1_117515192     HPrz    A    G        0      0        2 
   1 chr1_117515192     ZBoe    A    G        0      0        2 
   1 chr1_117515192     ZGre    A    G      0.5      1        2 
   1 chr1_117515192     ZHar    A    G        0      0        2 
   1 chr1_117515192   Sample    A    G        0      0        2 
   1 chr1_117540622     AAsi    G    T        0      0        2 
   1 chr1_117540622     AKia    G    T        0      0        2 
   1 chr1_117540622     AOna    G    T        0      0        2 
   1 chr1_117540622     ASom    G    T        0      0        2 
   1 chr1_117540622     HCab    G    T        1      2        2 
   1 chr1_117540622     HPrz    G    T        1      2        2 
   1 chr1_117540622     ZBoe    G    T        0      0        2 
   1 chr1_117540622     ZGre    G    T        0      0        2 
   1 chr1_117540622     ZHar    G    T        0      0        2 
   1 chr1_117540622   Sample    G    T        0      0        2 
   1 chr1_117544970     AAsi    C    T        0      0        2 
   1 chr1_117544970     AKia    C    T        0      0        2 
   1 chr1_117544970     AOna    C    T        0      0        2 
   1 chr1_117544970     ASom    C    T        0      0        2 
   1 chr1_117544970     HCab    C    T        1      2        2 
   1 chr1_117544970     HPrz    C    T        1      2        2 
   1 chr1_117544970     ZBoe    C    T        0      0        2 
   1 chr1_117544970     ZGre    C    T        0      0        2 
   1 chr1_117544970     ZHar    C    T        0      0        2 
   1 chr1_117544970   Sample    C    T        0      0        2 
   1 chr1_117551011     AAsi    T    C        0      0        2 
   1 chr1_117551011     AKia    T    C        0      0        2 
   1 chr1_117551011     AOna    T    C        0      0        2 
   1 chr1_117551011     ASom    T    C        0      0        2 
   1 chr1_117551011     HCab    T    C        1      2        2 
   1 chr1_117551011     HPrz    T    C        1      2        2 
   1 chr1_117551011     ZBoe    T    C      0.5      1        2 
   1 chr1_117551011     ZGre    T    C        0      0        2 
   1 chr1_117551011     ZHar    T    C        0      0        2 
   1 chr1_117551011   Sample    T    C        0      0        2 
   1 chr1_117553077     AAsi    G    A        0      0        2 
   1 chr1_117553077     AKia    G    A        0      0        2 
   1 chr1_117553077     AOna    G    A        0      0        2 
   1 chr1_117553077     ASom    G    A        0      0        2 
   1 chr1_117553077     HCab    G    A        0      0        2 
   1 chr1_117553077     HPrz    G    A        0      0        2 
   1 chr1_117553077     ZBoe    G    A        0      0        2 
   1 chr1_117553077     ZGre    G    A        0      0        2 
   1 chr1_117553077     ZHar    G    A        1      2        2 
   1 chr1_117553077   Sample    G    A        0      0        2 
   1 chr1_117553147     AAsi    C    T        0      0        2 
   1 chr1_117553147     AKia    C    T        0      0        2 
   1 chr1_117553147     AOna    C    T        0      0        2 
   1 chr1_117553147     ASom    C    T        0      0        2 
   1 chr1_117553147     HCab    C    T        1      2        2 
   1 chr1_117553147     HPrz    C    T        1      2        2 
   1 chr1_117553147     ZBoe    C    T        0      0        2 
   1 chr1_117553147     ZGre    C    T        0      0        2 
   1 chr1_117553147     ZHar    C    T        0      0        2 
   1 chr1_117553147   Sample    C    T        0      0        2 
   1 chr1_117554689     AAsi    T    C        0      0        2 
   1 chr1_117554689     AKia    T    C        0      0        2 
   1 chr1_117554689     AOna    T    C        0      0        2 
   1 chr1_117554689     ASom    T    C        0      0        2 
   1 chr1_117554689     HCab    T    C        0      0        2 
   1 chr1_117554689     HPrz    T    C        0      0        2 
   1 chr1_117554689     ZBoe    T    C      0.5      1        2 
   1 chr1_117554689     ZGre    T    C        1      2        2 
   1 chr1_117554689     ZHar    T    C        0      0        2 
   1 chr1_117554689   Sample    T    C        0      0        2 
   1 chr1_117555994     AAsi    A    G        0      0        2 
   1 chr1_117555994     AKia    A    G        0      0        2 
   1 chr1_117555994     AOna    A    G        0      0        2 
   1 chr1_117555994     ASom    A    G        0      0        2 
   1 chr1_117555994     HCab    A    G        0      0        2 
   1 chr1_117555994     HPrz    A    G        0      0        2 
   1 chr1_117555994     ZBoe    A    G        0      0        2 
   1 chr1_117555994     ZGre    A    G      0.5      1        2 
   1 chr1_117555994     ZHar    A    G        0      0        2 
   1 chr1_117555994   Sample    A    G        0      0        2 
   1 chr1_117561570     AAsi    C    T        0      0        2 
   1 chr1_117561570     AKia    C    T      0.5      1        2 
   1 chr1_117561570     AOna    C    T        0      0        2 
   1 chr1_117561570     ASom    C    T        0      0        2 
   1 chr1_117561570     HCab    C    T        0      0        2 
   1 chr1_117561570     HPrz    C    T        0      0        2 
   1 chr1_117561570     ZBoe    C    T        0      0        2 
   1 chr1_117561570     ZGre    C    T        0      0        2 
   1 chr1_117561570     ZHar    C    T        0      0        2 
   1 chr1_117561570   Sample    C    T        0      0        2 
   1 chr1_117569098     AAsi    G    A        0      0        2 
   1 chr1_117569098     AKia    G    A        0      0        2 
   1 chr1_117569098     AOna    G    A        0      0        2 
   1 chr1_117569098     ASom    G    A        0      0        2 
   1 chr1_117569098     HCab    G    A        0      0        2 
   1 chr1_117569098     HPrz    G    A        0      0        2 
   1 chr1_117569098     ZBoe    G    A        1      2        2 
   1 chr1_117569098     ZGre    G    A        1      2        2 
   1 chr1_117569098     ZHar    G    A        1      2        2 
   1 chr1_117569098   Sample    G    A        0      0        2 
   1 chr1_117569185     AAsi    C    T        0      0        2 
   1 chr1_117569185     AKia    C    T        0      0        2 
   1 chr1_117569185     AOna    C    T        0      0        2 
   1 chr1_117569185     ASom    C    T        0      0        2 
   1 chr1_117569185     HCab    C    T        1      2        2 
   1 chr1_117569185     HPrz    C    T        1      2        2 
   1 chr1_117569185     ZBoe    C    T        0      0        2 
   1 chr1_117569185     ZGre    C    T        0      0        2 
   1 chr1_117569185     ZHar    C    T        0      0        2 
   1 chr1_117569185   Sample    C    T        0      0        2 
   1 chr1_117577261     AAsi    A    G        0      0        2 
   1 chr1_117577261     AKia    A    G        0      0        2 
   1 chr1_117577261     AOna    A    G        0      0        2 
   1 chr1_117577261     ASom    A    G        0      0        2 
   1 chr1_117577261     HCab    A    G        0      0        2 
   1 chr1_117577261     HPrz    A    G        0      0        2 
   1 chr1_117577261     ZBoe    A    G        0      0        2 
   1 chr1_117577261     ZGre    A    G        0      0        2 
   1 chr1_117577261     ZHar    A    G      0.5      1        2 
   1 chr1_117577261   Sample    A    G        0      0        2 
   1 chr1_117584455     AAsi    C    T        0      0        2 
   1 chr1_117584455     AKia    C    T        0      0        2 
   1 chr1_117584455     AOna    C    T        0      0        2 
   1 chr1_117584455     ASom    C    T        0      0        2 
   1 chr1_117584455     HCab    C    T        0      0        2 
   1 chr1_117584455     HPrz    C    T        0      0        2 
   1 chr1_117584455     ZBoe    C    T        0      0        2 
   1 chr1_117584455     ZGre    C    T        0      0        2 
   1 chr1_117584455     ZHar    C    T      0.5      1        2 
   1 chr1_117584455   Sample    C    T        0      0        2 
   1 chr1_117587504     AAsi    A    G        0      0        2 
   1 chr1_117587504     AKia    A    G        0      0        2 
   1 chr1_117587504     AOna    A    G        0      0        2 
   1 chr1_117587504     ASom    A    G        0      0        2 
   1 chr1_117587504     HCab    A    G        0      0        2 
   1 chr1_117587504     HPrz    A    G        0      0        2 
   1 chr1_117587504     ZBoe    A    G        0      0        2 
   1 chr1_117587504     ZGre    A    G        0      0        2 
   1 chr1_117587504     ZHar    A    G      0.5      1        2 
   1 chr1_117587504   Sample    A    G        0      0        2 
   1 chr1_117590352     AAsi    T    A        0      0        2 
   1 chr1_117590352     AKia    T    A        0      0        2 
   1 chr1_117590352     AOna    T    A        0      0        2 
   1 chr1_117590352     ASom    T    A        0      0        2 
   1 chr1_117590352     HCab    T    A        1      2        2 
   1 chr1_117590352     HPrz    T    A        1      2        2 
   1 chr1_117590352     ZBoe    T    A        0      0        2 
   1 chr1_117590352     ZGre    T    A        0      0        2 
   1 chr1_117590352     ZHar    T    A        0      0        2 
   1 chr1_117590352   Sample    T    A        0      0        2 
   1 chr1_117594122     AAsi    G    A        0      0        2 
   1 chr1_117594122     AKia    G    A        0      0        2 
   1 chr1_117594122     AOna    G    A        0      0        2 
   1 chr1_117594122     ASom    G    A        0      0        2 
   1 chr1_117594122     HCab    G    A        0      0        2 
   1 chr1_117594122     HPrz    G    A        0      0        2 
   1 chr1_117594122     ZBoe    G    A      0.5      1        2 
   1 chr1_117594122     ZGre    G    A        0      0        2 
   1 chr1_117594122     ZHar    G    A        0      0        2 
   1 chr1_117594122   Sample    G    A        0      0        2 
   1 chr1_117597287     AAsi    C    T        0      0        2 
   1 chr1_117597287     AKia    C    T        0      0        2 
   1 chr1_117597287     AOna    C    T        0      0        2 
   1 chr1_117597287     ASom    C    T        0      0        2 
   1 chr1_117597287     HCab    C    T        0      0        2 
   1 chr1_117597287     HPrz    C    T        0      0        2 
   1 chr1_117597287     ZBoe    C    T      0.5      1        2 
   1 chr1_117597287     ZGre    C    T        0      0        2 
   1 chr1_117597287     ZHar    C    T        0      0        2 
   1 chr1_117597287   Sample    C    T        0      0        2 
   1 chr1_117598455     AAsi    T    C        0      0        2 
   1 chr1_117598455     AKia    T    C        0      0        2 
   1 chr1_117598455     AOna    T    C        0      0        2 
   1 chr1_117598455     ASom    T    C        0      0        2 
   1 chr1_117598455     HCab    T    C        1      2        2 
   1 chr1_117598455     HPrz    T    C        1      2        2 
   1 chr1_117598455     ZBoe    T    C        0      0        2 
   1 chr1_117598455     ZGre    T    C        0      0        2 
   1 chr1_117598455     ZHar    T    C        0      0        2 
   1 chr1_117598455   Sample    T    C        0      0        2 
   1 chr1_117598487     AAsi    A    C        1      2        2 
   1 chr1_117598487     AKia    A    C        0      0        2 
   1 chr1_117598487     AOna    A    C        0      0        2 
   1 chr1_117598487     ASom    A    C        1      2        2 
   1 chr1_117598487     HCab    A    C        0      0        2 
   1 chr1_117598487     HPrz    A    C        0      0        2 
   1 chr1_117598487     ZBoe    A    C        0      0        2 
   1 chr1_117598487     ZGre    A    C        0      0        2 
   1 chr1_117598487     ZHar    A    C        0      0        2 
   1 chr1_117598487   Sample    A    C        1      2        2 
   1 chr1_117601434     AAsi    A    G        0      0        2 
   1 chr1_117601434     AKia    A    G        1      2        2 
   1 chr1_117601434     AOna    A    G        1      2        2 
   1 chr1_117601434     ASom    A    G        0      0        2 
   1 chr1_117601434     HCab    A    G        0      0        2 
   1 chr1_117601434     HPrz    A    G        0      0        2 
   1 chr1_117601434     ZBoe    A    G        0      0        2 
   1 chr1_117601434     ZGre    A    G        0      0        2 
   1 chr1_117601434     ZHar    A    G        0      0        2 
   1 chr1_117601434   Sample    A    G        0      0        2 
   1 chr1_117612594     AAsi    C    T        0      0        2 
   1 chr1_117612594     AKia    C    T        0      0        2 
   1 chr1_117612594     AOna    C    T        0      0        2 
   1 chr1_117612594     ASom    C    T        0      0        2 
   1 chr1_117612594     HCab    C    T        0      0        2 
   1 chr1_117612594     HPrz    C    T        0      0        2 
   1 chr1_117612594     ZBoe    C    T      0.5      1        2 
   1 chr1_117612594     ZGre    C    T        0      0        2 
   1 chr1_117612594     ZHar    C    T        0      0        2 
   1 chr1_117612594   Sample    C    T        0      0        2 
   1 chr1_117617759     AAsi    C    G      0.5      1        2 
   1 chr1_117617759     AKia    C    G        0      0        2 
   1 chr1_117617759     AOna    C    G        0      0        2 
   1 chr1_117617759     ASom    C    G        0      0        2 
   1 chr1_117617759     HCab    C    G        0      0        2 
   1 chr1_117617759     HPrz    C    G        0      0        2 
   1 chr1_117617759     ZBoe    C    G        0      0        2 
   1 chr1_117617759     ZGre    C    G        0      0        2 
   1 chr1_117617759     ZHar    C    G        0      0        2 
   1 chr1_117617759   Sample    C    G        0      0        2 
   1 chr1_117618871     AAsi    A    G        0      0        2 
   1 chr1_117618871     AKia    A    G        0      0        2 
   1 chr1_117618871     AOna    A    G        0      0        2 
   1 chr1_117618871     ASom    A    G        0      0        2 
   1 chr1_117618871     HCab    A    G        0      0        2 
   1 chr1_117618871     HPrz    A    G        0      0        2 
   1 chr1_117618871     ZBoe    A    G      0.5      1        2 
   1 chr1_117618871     ZGre    A    G        0      0        2 
   1 chr1_117618871     ZHar    A    G        0      0        2 
   1 chr1_117618871   Sample    A    G        0      0        2 
   1 chr1_117619512     AAsi    C    A      0.5      1        2 
   1 chr1_117619512     AKia    C    A        0      0        2 
   1 chr1_117619512     AOna    C    A        0      0        2 
   1 chr1_117619512     ASom    C    A        0      0        2 
   1 chr1_117619512     HCab    C    A        0      0        2 
   1 chr1_117619512     HPrz    C    A        0      0        2 
   1 chr1_117619512     ZBoe    C    A        0      0        2 
   1 chr1_117619512     ZGre    C    A        0      0        2 
   1 chr1_117619512     ZHar    C    A        0      0        2 
   1 chr1_117619512   Sample    C    A        1      2        2 
   1 chr1_117621816     AAsi    T    C        0      0        2 
   1 chr1_117621816     AKia    T    C        1      2        2 
   1 chr1_117621816     AOna    T    C        0      0        2 
   1 chr1_117621816     ASom    T    C        0      0        2 
   1 chr1_117621816     HCab    T    C        0      0        2 
   1 chr1_117621816     HPrz    T    C        0      0        2 
   1 chr1_117621816     ZBoe    T    C        0      0        2 
   1 chr1_117621816     ZGre    T    C        0      0        2 
   1 chr1_117621816     ZHar    T    C        0      0        2 
   1 chr1_117621816   Sample    T    C        0      0        2 
   1 chr1_117624852     AAsi    C    T        0      0        2 
   1 chr1_117624852     AKia    C    T        0      0        2 
   1 chr1_117624852     AOna    C    T        0      0        2 
   1 chr1_117624852     ASom    C    T        0      0        2 
   1 chr1_117624852     HCab    C    T        0      0        2 
   1 chr1_117624852     HPrz    C    T        0      0        2 
   1 chr1_117624852     ZBoe    C    T      0.5      1        2 
   1 chr1_117624852     ZGre    C    T        0      0        2 
   1 chr1_117624852     ZHar    C    T        0      0        2 
   1 chr1_117624852   Sample    C    T        0      0        2 
   1 chr1_117627641     AAsi    T    G        0      0        2 
   1 chr1_117627641     AKia    T    G        0      0        2 
   1 chr1_117627641     AOna    T    G        0      0        2 
   1 chr1_117627641     ASom    T    G        0      0        2 
   1 chr1_117627641     HCab    T    G        0      0        2 
   1 chr1_117627641     HPrz    T    G        0      0        2 
   1 chr1_117627641     ZBoe    T    G        0      0        2 
   1 chr1_117627641     ZGre    T    G        0      0        2 
   1 chr1_117627641     ZHar    T    G      0.5      1        2 
   1 chr1_117627641   Sample    T    G        0      0        2 
   1 chr1_117628889     AAsi    A    G        0      0        2 
   1 chr1_117628889     AKia    A    G        0      0        2 
   1 chr1_117628889     AOna    A    G        0      0        2 
   1 chr1_117628889     ASom    A    G        0      0        2 
   1 chr1_117628889     HCab    A    G        0      0        2 
   1 chr1_117628889     HPrz    A    G        0      0        2 
   1 chr1_117628889     ZBoe    A    G        0      0        2 
   1 chr1_117628889     ZGre    A    G      0.5      1        2 
   1 chr1_117628889     ZHar    A    G        0      0        2 
   1 chr1_117628889   Sample    A    G        0      0        2 
   1 chr1_117630569     AAsi    C    T        0      0        2 
   1 chr1_117630569     AKia    C    T        0      0        2 
   1 chr1_117630569     AOna    C    T        0      0        2 
   1 chr1_117630569     ASom    C    T        0      0        2 
   1 chr1_117630569     HCab    C    T        0      0        2 
   1 chr1_117630569     HPrz    C    T        0      0        2 
   1 chr1_117630569     ZBoe    C    T        0      0        2 
   1 chr1_117630569     ZGre    C    T        1      2        2 
   1 chr1_117630569     ZHar    C    T        0      0        2 
   1 chr1_117630569   Sample    C    T        0      0        2 
   1 chr1_117634125     AAsi    C    T        0      0        2 
   1 chr1_117634125     AKia    C    T        0      0        2 
   1 chr1_117634125     AOna    C    T        0      0        2 
   1 chr1_117634125     ASom    C    T        0      0        2 
   1 chr1_117634125     HCab    C    T        0      0        2 
   1 chr1_117634125     HPrz    C    T        0      0        2 
   1 chr1_117634125     ZBoe    C    T      0.5      1        2 
   1 chr1_117634125     ZGre    C    T        0      0        2 
   1 chr1_117634125     ZHar    C    T        0      0        2 
   1 chr1_117634125   Sample    C    T        0      0        2 
   1 chr1_117634853     AAsi    T    C        0      0        2 
   1 chr1_117634853     AKia    T    C        0      0        2 
   1 chr1_117634853     AOna    T    C        0      0        2 
   1 chr1_117634853     ASom    T    C        0      0        2 
   1 chr1_117634853     HCab    T    C        1      2        2 
   1 chr1_117634853     HPrz    T    C        1      2        2 
   1 chr1_117634853     ZBoe    T    C        0      0        2 
   1 chr1_117634853     ZGre    T    C        0      0        2 
   1 chr1_117634853     ZHar    T    C        0      0        2 
   1 chr1_117634853   Sample    T    C        0      0        2 
   1 chr1_117638411     AAsi    A    G        0      0        2 
   1 chr1_117638411     AKia    A    G        0      0        2 
   1 chr1_117638411     AOna    A    G        0      0        2 
   1 chr1_117638411     ASom    A    G        0      0        2 
   1 chr1_117638411     HCab    A    G        0      0        2 
   1 chr1_117638411     HPrz    A    G        0      0        2 
   1 chr1_117638411     ZBoe    A    G        0      0        2 
   1 chr1_117638411     ZGre    A    G        0      0        2 
   1 chr1_117638411     ZHar    A    G        1      2        2 
   1 chr1_117638411   Sample    A    G        0      0        2 
   1 chr1_117655814     AAsi    G    T        1      2        2 
   1 chr1_117655814     AKia    G    T        0      0        2 
   1 chr1_117655814     AOna    G    T        0      0        2 
   1 chr1_117655814     ASom    G    T        1      2        2 
   1 chr1_117655814     HCab    G    T        0      0        2 
   1 chr1_117655814     HPrz    G    T        0      0        2 
   1 chr1_117655814     ZBoe    G    T        0      0        2 
   1 chr1_117655814     ZGre    G    T        0      0        2 
   1 chr1_117655814     ZHar    G    T        0      0        2 
   1 chr1_117655814   Sample    G    T        0      0        2 
   1 chr1_117656183     AAsi    C    T        0      0        2 
   1 chr1_117656183     AKia    C    T        0      0        2 
   1 chr1_117656183     AOna    C    T        0      0        2 
   1 chr1_117656183     ASom    C    T        0      0        2 
   1 chr1_117656183     HCab    C    T        0      0        2 
   1 chr1_117656183     HPrz    C    T        0      0        2 
   1 chr1_117656183     ZBoe    C    T        0      0        2 
   1 chr1_117656183     ZGre    C    T        0      0        2 
   1 chr1_117656183     ZHar    C    T      0.5      1        2 
   1 chr1_117656183   Sample    C    T        0      0        2 
   1 chr1_117657431     AAsi    A    G        0      0        2 
   1 chr1_117657431     AKia    A    G        0      0        2 
   1 chr1_117657431     AOna    A    G        0      0        2 
   1 chr1_117657431     ASom    A    G        0      0        2 
   1 chr1_117657431     HCab    A    G        0      0        2 
   1 chr1_117657431     HPrz    A    G        0      0        2 
   1 chr1_117657431     ZBoe    A    G      0.5      1        2 
   1 chr1_117657431     ZGre    A    G        0      0        2 
   1 chr1_117657431     ZHar    A    G        0      0        2 
   1 chr1_117657431   Sample    A    G        0      0        2 
   1 chr1_117659081     AAsi    C    T        0      0        2 
   1 chr1_117659081     AKia    C    T        1      2        2 
   1 chr1_117659081     AOna    C    T        0      0        2 
   1 chr1_117659081     ASom    C    T        0      0        2 
   1 chr1_117659081     HCab    C    T        0      0        2 
   1 chr1_117659081     HPrz    C    T        0      0        2 
   1 chr1_117659081     ZBoe    C    T        0      0        2 
   1 chr1_117659081     ZGre    C    T        0      0        2 
   1 chr1_117659081     ZHar    C    T        0      0        2 
   1 chr1_117659081   Sample    C    T        0      0        2 
   1 chr1_117671510     AAsi    G    A        0      0        2 
   1 chr1_117671510     AKia    G    A        1      2        2 
   1 chr1_117671510     AOna    G    A        1      2        2 
   1 chr1_117671510     ASom    G    A        0      0        2 
   1 chr1_117671510     HCab    G    A        0      0        2 
   1 chr1_117671510     HPrz    G    A        0      0        2 
   1 chr1_117671510     ZBoe    G    A        0      0        2 
   1 chr1_117671510     ZGre    G    A        0      0        2 
   1 chr1_117671510     ZHar    G    A        0      0        2 
   1 chr1_117671510   Sample    G    A        0      0        2 
   1 chr1_117674435     AAsi    A    C        0      0        2 
   1 chr1_117674435     AKia    A    C        0      0        2 
   1 chr1_117674435     AOna    A    C        0      0        2 
   1 chr1_117674435     ASom    A    C        0      0        2 
   1 chr1_117674435     HCab    A    C        0      0        2 
   1 chr1_117674435     HPrz    A    C      0.5      1        2 
   1 chr1_117674435     ZBoe    A    C        0      0        2 
   1 chr1_117674435     ZGre    A    C        0      0        2 
   1 chr1_117674435     ZHar    A    C        0      0        2 
   1 chr1_117674435   Sample    A    C        0      0        2 
   1 chr1_117691532     AAsi    G    A        0      0        2 
   1 chr1_117691532     AKia    G    A        0      0        2 
   1 chr1_117691532     AOna    G    A        0      0        2 
   1 chr1_117691532     ASom    G    A        0      0        2 
   1 chr1_117691532     HCab    G    A      0.5      1        2 
   1 chr1_117691532     HPrz    G    A        0      0        2 
   1 chr1_117691532     ZBoe    G    A        0      0        2 
   1 chr1_117691532     ZGre    G    A        0      0        2 
   1 chr1_117691532     ZHar    G    A        0      0        2 
   1 chr1_117691532   Sample    G    A        0      0        2 
   1 chr1_117709644     AAsi    A    T        0      0        2 
   1 chr1_117709644     AKia    A    T        0      0        2 
   1 chr1_117709644     AOna    A    T        0      0        2 
   1 chr1_117709644     ASom    A    T        0      0        2 
   1 chr1_117709644     HCab    A    T        0      0        2 
   1 chr1_117709644     HPrz    A    T        0      0        2 
   1 chr1_117709644     ZBoe    A    T        0      0        2 
   1 chr1_117709644     ZGre    A    T        1      2        2 
   1 chr1_117709644     ZHar    A    T        0      0        2 
   1 chr1_117709644   Sample    A    T        0      0        2 
   1 chr1_117721118     AAsi    C    T        0      0        2 
   1 chr1_117721118     AKia    C    T        0      0        2 
   1 chr1_117721118     AOna    C    T        0      0        2 
   1 chr1_117721118     ASom    C    T        0      0        2 
   1 chr1_117721118     HCab    C    T        0      0        2 
   1 chr1_117721118     HPrz    C    T        0      0        2 
   1 chr1_117721118     ZBoe    C    T        0      0        2 
   1 chr1_117721118     ZGre    C    T        1      2        2 
   1 chr1_117721118     ZHar    C    T        0      0        2 
   1 chr1_117721118   Sample    C    T        0      0        2 
   1 chr1_117722004     AAsi    C    T        0      0        2 
   1 chr1_117722004     AKia    C    T        0      0        2 
   1 chr1_117722004     AOna    C    T        0      0        2 
   1 chr1_117722004     ASom    C    T        0      0        2 
   1 chr1_117722004     HCab    C    T        0      0        2 
   1 chr1_117722004     HPrz    C    T        0      0        2 
   1 chr1_117722004     ZBoe    C    T        1      2        2 
   1 chr1_117722004     ZGre    C    T        0      0        2 
   1 chr1_117722004     ZHar    C    T        0      0        2 
   1 chr1_117722004   Sample    C    T        0      0        2 
   1 chr1_117727768     AAsi    C    T        0      0        2 
   1 chr1_117727768     AKia    C    T      0.5      1        2 
   1 chr1_117727768     AOna    C    T        0      0        2 
   1 chr1_117727768     ASom    C    T        0      0        2 
   1 chr1_117727768     HCab    C    T        0      0        2 
   1 chr1_117727768     HPrz    C    T        0      0        2 
   1 chr1_117727768     ZBoe    C    T        0      0        2 
   1 chr1_117727768     ZGre    C    T        0      0        2 
   1 chr1_117727768     ZHar    C    T        0      0        2 
   1 chr1_117727768   Sample    C    T        0      0        2 
   1 chr1_117731695     AAsi    A    G        0      0        2 
   1 chr1_117731695     AKia    A    G        0      0        2 
   1 chr1_117731695     AOna    A    G        0      0        2 
   1 chr1_117731695     ASom    A    G        0      0        2 
   1 chr1_117731695     HCab    A    G        0      0        2 
   1 chr1_117731695     HPrz    A    G        0      0        2 
   1 chr1_117731695     ZBoe    A    G        0      0        2 
   1 chr1_117731695     ZGre    A    G        1      2        2 
   1 chr1_117731695     ZHar    A    G        0      0        2 
   1 chr1_117731695   Sample    A    G        0      0        2 
   1 chr1_117747901     AAsi    C    G        0      0        2 
   1 chr1_117747901     AKia    C    G        0      0        2 
   1 chr1_117747901     AOna    C    G        0      0        2 
   1 chr1_117747901     ASom    C    G        0      0        2 
   1 chr1_117747901     HCab    C    G        0      0        2 
   1 chr1_117747901     HPrz    C    G        0      0        2 
   1 chr1_117747901     ZBoe    C    G      0.5      1        2 
   1 chr1_117747901     ZGre    C    G        0      0        2 
   1 chr1_117747901     ZHar    C    G        0      0        2 
   1 chr1_117747901   Sample    C    G        0      0        2 
   1 chr1_117767307     AAsi    T    A        0      0        2 
   1 chr1_117767307     AKia    T    A        0      0        2 
   1 chr1_117767307     AOna    T    A        0      0        2 
   1 chr1_117767307     ASom    T    A        0      0        2 
   1 chr1_117767307     HCab    T    A        1      2        2 
   1 chr1_117767307     HPrz    T    A        1      2        2 
   1 chr1_117767307     ZBoe    T    A        0      0        2 
   1 chr1_117767307     ZGre    T    A        0      0        2 
   1 chr1_117767307     ZHar    T    A        0      0        2 
   1 chr1_117767307   Sample    T    A        0      0        2 
   1 chr1_117780841     AAsi    A    T        0      0        2 
   1 chr1_117780841     AKia    A    T        0      0        2 
   1 chr1_117780841     AOna    A    T        0      0        2 
   1 chr1_117780841     ASom    A    T        0      0        2 
   1 chr1_117780841     HCab    A    T        1      2        2 
   1 chr1_117780841     HPrz    A    T        1      2        2 
   1 chr1_117780841     ZBoe    A    T        0      0        2 
   1 chr1_117780841     ZGre    A    T        0      0        2 
   1 chr1_117780841     ZHar    A    T        0      0        2 
   1 chr1_117780841   Sample    A    T        0      0        2 
   1 chr1_117786348     AAsi    A    C        0      0        2 
```
